## Supplementary File 1. Zonkey (Schubert et al. 2017) report for donkey specimen Ancient1. for "No genetic evidence yet for hinnies at Mazongshan (400-160 BCE), northwestern China": incl_ts.frq.strat (part 274 of 303)

```
  25  chr25_38018433     AOna    C    G        0      0        2 
  25  chr25_38018433     ASom    C    G        0      0        2 
  25  chr25_38018433     HCab    C    G        1      2        2 
  25  chr25_38018433     HPrz    C    G        1      2        2 
  25  chr25_38018433     ZBoe    C    G        0      0        2 
  25  chr25_38018433     ZGre    C    G        0      0        2 
  25  chr25_38018433     ZHar    C    G        0      0        2 
  25  chr25_38018433   Sample    C    G        0      0        2 
  25  chr25_38023557     AAsi    C    T        0      0        2 
  25  chr25_38023557     AKia    C    T        0      0        2 
  25  chr25_38023557     AOna    C    T        0      0        2 
  25  chr25_38023557     ASom    C    T      0.5      1        2 
  25  chr25_38023557     HCab    C    T        0      0        2 
  25  chr25_38023557     HPrz    C    T        0      0        2 
  25  chr25_38023557     ZBoe    C    T        0      0        2 
  25  chr25_38023557     ZGre    C    T        0      0        2 
  25  chr25_38023557     ZHar    C    T        0      0        2 
  25  chr25_38023557   Sample    C    T        0      0        2 
  25  chr25_38027138     AAsi    C    T        0      0        2 
  25  chr25_38027138     AKia    C    T        0      0        2 
  25  chr25_38027138     AOna    C    T        0      0        2 
  25  chr25_38027138     ASom    C    T        0      0        2 
  25  chr25_38027138     HCab    C    T        0      0        2 
  25  chr25_38027138     HPrz    C    T        0      0        2 
  25  chr25_38027138     ZBoe    C    T        1      2        2 
  25  chr25_38027138     ZGre    C    T        0      0        2 
  25  chr25_38027138     ZHar    C    T        0      0        2 
  25  chr25_38027138   Sample    C    T        0      0        2 
  25  chr25_38033558     AAsi    C    T        0      0        2 
  25  chr25_38033558     AKia    C    T        0      0        2 
  25  chr25_38033558     AOna    C    T        0      0        2 
  25  chr25_38033558     ASom    C    T        0      0        2 
  25  chr25_38033558     HCab    C    T        0      0        2 
  25  chr25_38033558     HPrz    C    T        0      0        2 
  25  chr25_38033558     ZBoe    C    T      0.5      1        2 
  25  chr25_38033558     ZGre    C    T        0      0        2 
  25  chr25_38033558     ZHar    C    T        0      0        2 
  25  chr25_38033558   Sample    C    T        0      0        2 
  25  chr25_38035869     AAsi    T    C        0      0        2 
  25  chr25_38035869     AKia    T    C        1      2        2 
  25  chr25_38035869     AOna    T    C        1      2        2 
  25  chr25_38035869     ASom    T    C        0      0        2 
  25  chr25_38035869     HCab    T    C        0      0        2 
  25  chr25_38035869     HPrz    T    C        0      0        2 
  25  chr25_38035869     ZBoe    T    C        0      0        2 
  25  chr25_38035869     ZGre    T    C        0      0        2 
  25  chr25_38035869     ZHar    T    C        0      0        2 
  25  chr25_38035869   Sample    T    C        0      0        2 
  25  chr25_38041157     AAsi    G    T        0      0        2 
  25  chr25_38041157     AKia    G    T        1      2        2 
  25  chr25_38041157     AOna    G    T        1      2        2 
  25  chr25_38041157     ASom    G    T        0      0        2 
  25  chr25_38041157     HCab    G    T        0      0        2 
  25  chr25_38041157     HPrz    G    T        0      0        2 
  25  chr25_38041157     ZBoe    G    T        0      0        2 
  25  chr25_38041157     ZGre    G    T        0      0        2 
  25  chr25_38041157     ZHar    G    T        0      0        2 
  25  chr25_38041157   Sample    G    T        0      0        2 
  25  chr25_38043086     AAsi    T    C        0      0        2 
  25  chr25_38043086     AKia    T    C        0      0        2 
  25  chr25_38043086     AOna    T    C        0      0        2 
  25  chr25_38043086     ASom    T    C        0      0        2 
  25  chr25_38043086     HCab    T    C        0      0        2 
  25  chr25_38043086     HPrz    T    C      0.5      1        2 
  25  chr25_38043086     ZBoe    T    C        0      0        2 
  25  chr25_38043086     ZGre    T    C        0      0        2 
  25  chr25_38043086     ZHar    T    C        0      0        2 
  25  chr25_38043086   Sample    T    C        0      0        2 
  25  chr25_38046041     AAsi    G    A        0      0        2 
  25  chr25_38046041     AKia    G    A        0      0        2 
  25  chr25_38046041     AOna    G    A      0.5      1        2 
  25  chr25_38046041     ASom    G    A        0      0        2 
  25  chr25_38046041     HCab    G    A        0      0        2 
  25  chr25_38046041     HPrz    G    A        0      0        2 
  25  chr25_38046041     ZBoe    G    A        0      0        2 
  25  chr25_38046041     ZGre    G    A        0      0        2 
  25  chr25_38046041     ZHar    G    A        0      0        2 
  25  chr25_38046041   Sample    G    A        0      0        2 
  25  chr25_38048932     AAsi    C    T        0      0        2 
  25  chr25_38048932     AKia    C    T        1      2        2 
  25  chr25_38048932     AOna    C    T        1      2        2 
  25  chr25_38048932     ASom    C    T        0      0        2 
  25  chr25_38048932     HCab    C    T        0      0        2 
  25  chr25_38048932     HPrz    C    T        0      0        2 
  25  chr25_38048932     ZBoe    C    T        0      0        2 
  25  chr25_38048932     ZGre    C    T        0      0        2 
  25  chr25_38048932     ZHar    C    T        0      0        2 
  25  chr25_38048932   Sample    C    T        0      0        2 
  25  chr25_38049854     AAsi    A    G        0      0        2 
  25  chr25_38049854     AKia    A    G        1      2        2 
  25  chr25_38049854     AOna    A    G        0      0        2 
  25  chr25_38049854     ASom    A    G        0      0        2 
  25  chr25_38049854     HCab    A    G        0      0        2 
  25  chr25_38049854     HPrz    A    G        0      0        2 
  25  chr25_38049854     ZBoe    A    G        0      0        2 
  25  chr25_38049854     ZGre    A    G        0      0        2 
  25  chr25_38049854     ZHar    A    G        0      0        2 
  25  chr25_38049854   Sample    A    G        0      0        2 
  25  chr25_38052728     AAsi    T    C        0      0        2 
  25  chr25_38052728     AKia    T    C        0      0        2 
  25  chr25_38052728     AOna    T    C        0      0        2 
  25  chr25_38052728     ASom    T    C        0      0        2 
  25  chr25_38052728     HCab    T    C        0      0        2 
  25  chr25_38052728     HPrz    T    C        0      0        2 
  25  chr25_38052728     ZBoe    T    C      0.5      1        2 
  25  chr25_38052728     ZGre    T    C        0      0        2 
  25  chr25_38052728     ZHar    T    C        0      0        2 
  25  chr25_38052728   Sample    T    C        0      0        2 
  25  chr25_38054731     AAsi    A    G        0      0        2 
  25  chr25_38054731     AKia    A    G        0      0        2 
  25  chr25_38054731     AOna    A    G        0      0        2 
  25  chr25_38054731     ASom    A    G        0      0        2 
  25  chr25_38054731     HCab    A    G        0      0        2 
  25  chr25_38054731     HPrz    A    G        0      0        2 
  25  chr25_38054731     ZBoe    A    G        0      0        2 
  25  chr25_38054731     ZGre    A    G      0.5      1        2 
  25  chr25_38054731     ZHar    A    G        0      0        2 
  25  chr25_38054731   Sample    A    G        0      0        2 
  25  chr25_38061060     AAsi    G    A        0      0        2 
  25  chr25_38061060     AKia    G    A        0      0        2 
  25  chr25_38061060     AOna    G    A      0.5      1        2 
  25  chr25_38061060     ASom    G    A        0      0        2 
  25  chr25_38061060     HCab    G    A        0      0        2 
  25  chr25_38061060     HPrz    G    A        0      0        2 
  25  chr25_38061060     ZBoe    G    A        0      0        2 
  25  chr25_38061060     ZGre    G    A        0      0        2 
  25  chr25_38061060     ZHar    G    A        0      0        2 
  25  chr25_38061060   Sample    G    A        0      0        2 
  25  chr25_38064629     AAsi    T    A        0      0        2 
  25  chr25_38064629     AKia    T    A        0      0        2 
  25  chr25_38064629     AOna    T    A        0      0        2 
  25  chr25_38064629     ASom    T    A        0      0        2 
  25  chr25_38064629     HCab    T    A        0      0        2 
  25  chr25_38064629     HPrz    T    A        0      0        2 
  25  chr25_38064629     ZBoe    T    A      0.5      1        2 
  25  chr25_38064629     ZGre    T    A        0      0        2 
  25  chr25_38064629     ZHar    T    A        0      0        2 
  25  chr25_38064629   Sample    T    A        0      0        2 
  25  chr25_38066830     AAsi    T    C        0      0        2 
  25  chr25_38066830     AKia    T    C        0      0        2 
  25  chr25_38066830     AOna    T    C        0      0        2 
  25  chr25_38066830     ASom    T    C        0      0        2 
  25  chr25_38066830     HCab    T    C        0      0        2 
  25  chr25_38066830     HPrz    T    C        0      0        2 
  25  chr25_38066830     ZBoe    T    C        1      2        2 
  25  chr25_38066830     ZGre    T    C        0      0        2 
  25  chr25_38066830     ZHar    T    C        0      0        2 
  25  chr25_38066830   Sample    T    C        0      0        2 
  25  chr25_38067855     AAsi    C    T        0      0        2 
  25  chr25_38067855     AKia    C    T        0      0        2 
  25  chr25_38067855     AOna    C    T        0      0        2 
  25  chr25_38067855     ASom    C    T        0      0        2 
  25  chr25_38067855     HCab    C    T        0      0        2 
  25  chr25_38067855     HPrz    C    T        0      0        2 
  25  chr25_38067855     ZBoe    C    T        0      0        2 
  25  chr25_38067855     ZGre    C    T        1      2        2 
  25  chr25_38067855     ZHar    C    T        0      0        2 
  25  chr25_38067855   Sample    C    T        0      0        2 
  25  chr25_38068692     AAsi    T    C        0      0        2 
  25  chr25_38068692     AKia    T    C        0      0        2 
  25  chr25_38068692     AOna    T    C      0.5      1        2 
  25  chr25_38068692     ASom    T    C        0      0        2 
  25  chr25_38068692     HCab    T    C        0      0        2 
  25  chr25_38068692     HPrz    T    C        0      0        2 
  25  chr25_38068692     ZBoe    T    C        0      0        2 
  25  chr25_38068692     ZGre    T    C        0      0        2 
  25  chr25_38068692     ZHar    T    C        0      0        2 
  25  chr25_38068692   Sample    T    C        0      0        2 
  25  chr25_38071126     AAsi    G    A        0      0        2 
  25  chr25_38071126     AKia    G    A        0      0        2 
  25  chr25_38071126     AOna    G    A        0      0        2 
  25  chr25_38071126     ASom    G    A        0      0        2 
  25  chr25_38071126     HCab    G    A      0.5      1        2 
  25  chr25_38071126     HPrz    G    A        0      0        2 
  25  chr25_38071126     ZBoe    G    A        0      0        2 
  25  chr25_38071126     ZGre    G    A        0      0        2 
  25  chr25_38071126     ZHar    G    A        0      0        2 
  25  chr25_38071126   Sample    G    A        0      0        2 
  25  chr25_38085400     AAsi    T    C        0      0        2 
  25  chr25_38085400     AKia    T    C        0      0        2 
  25  chr25_38085400     AOna    T    C        0      0        2 
  25  chr25_38085400     ASom    T    C        0      0        2 
  25  chr25_38085400     HCab    T    C        1      2        2 
  25  chr25_38085400     HPrz    T    C        1      2        2 
  25  chr25_38085400     ZBoe    T    C        0      0        2 
  25  chr25_38085400     ZGre    T    C        0      0        2 
  25  chr25_38085400     ZHar    T    C        0      0        2 
  25  chr25_38085400   Sample    T    C        0      0        2 
  25  chr25_38087485     AAsi    A    G        0      0        2 
  25  chr25_38087485     AKia    A    G        0      0        2 
  25  chr25_38087485     AOna    A    G        0      0        2 
  25  chr25_38087485     ASom    A    G        0      0        2 
  25  chr25_38087485     HCab    A    G        1      2        2 
  25  chr25_38087485     HPrz    A    G        1      2        2 
  25  chr25_38087485     ZBoe    A    G        0      0        2 
  25  chr25_38087485     ZGre    A    G        0      0        2 
  25  chr25_38087485     ZHar    A    G        0      0        2 
  25  chr25_38087485   Sample    A    G        0      0        2 
  25  chr25_38092018     AAsi    G    A        1      2        2 
  25  chr25_38092018     AKia    G    A        0      0        2 
  25  chr25_38092018     AOna    G    A        0      0        2 
  25  chr25_38092018     ASom    G    A        1      2        2 
  25  chr25_38092018     HCab    G    A        0      0        2 
  25  chr25_38092018     HPrz    G    A        0      0        2 
  25  chr25_38092018     ZBoe    G    A        0      0        2 
  25  chr25_38092018     ZGre    G    A        0      0        2 
  25  chr25_38092018     ZHar    G    A        0      0        2 
  25  chr25_38092018   Sample    G    A        1      2        2 
  25  chr25_38093637     AAsi    T    C        0      0        2 
  25  chr25_38093637     AKia    T    C        0      0        2 
  25  chr25_38093637     AOna    T    C        0      0        2 
  25  chr25_38093637     ASom    T    C        0      0        2 
  25  chr25_38093637     HCab    T    C        0      0        2 
  25  chr25_38093637     HPrz    T    C        0      0        2 
  25  chr25_38093637     ZBoe    T    C        1      2        2 
  25  chr25_38093637     ZGre    T    C        1      2        2 
  25  chr25_38093637     ZHar    T    C        1      2        2 
  25  chr25_38093637   Sample    T    C        0      0        2 
  25  chr25_38093958     AAsi    T    A        0      0        2 
  25  chr25_38093958     AKia    T    A        0      0        2 
  25  chr25_38093958     AOna    T    A        0      0        2 
  25  chr25_38093958     ASom    T    A        0      0        2 
  25  chr25_38093958     HCab    T    A        0      0        2 
  25  chr25_38093958     HPrz    T    A        0      0        2 
  25  chr25_38093958     ZBoe    T    A        0      0        2 
  25  chr25_38093958     ZGre    T    A        0      0        2 
  25  chr25_38093958     ZHar    T    A        1      2        2 
  25  chr25_38093958   Sample    T    A        0      0        2 
  25  chr25_38110657     AAsi    T    C        0      0        2 
  25  chr25_38110657     AKia    T    C        0      0        2 
  25  chr25_38110657     AOna    T    C        0      0        2 
  25  chr25_38110657     ASom    T    C      0.5      1        2 
  25  chr25_38110657     HCab    T    C        0      0        2 
  25  chr25_38110657     HPrz    T    C        0      0        2 
  25  chr25_38110657     ZBoe    T    C        0      0        2 
  25  chr25_38110657     ZGre    T    C        0      0        2 
  25  chr25_38110657     ZHar    T    C        0      0        2 
  25  chr25_38110657   Sample    T    C        0      0        2 
  25  chr25_38116464     AAsi    T    C        0      0        2 
  25  chr25_38116464     AKia    T    C        1      2        2 
  25  chr25_38116464     AOna    T    C        0      0        2 
  25  chr25_38116464     ASom    T    C        0      0        2 
  25  chr25_38116464     HCab    T    C        0      0        2 
  25  chr25_38116464     HPrz    T    C        0      0        2 
  25  chr25_38116464     ZBoe    T    C        0      0        2 
  25  chr25_38116464     ZGre    T    C        1      2        2 
  25  chr25_38116464     ZHar    T    C        1      2        2 
  25  chr25_38116464   Sample    T    C        0      0        2 
  25  chr25_38117233     AAsi    T    C        0      0        2 
  25  chr25_38117233     AKia    T    C        0      0        2 
  25  chr25_38117233     AOna    T    C      0.5      1        2 
  25  chr25_38117233     ASom    T    C        0      0        2 
  25  chr25_38117233     HCab    T    C        0      0        2 
  25  chr25_38117233     HPrz    T    C        0      0        2 
  25  chr25_38117233     ZBoe    T    C        0      0        2 
  25  chr25_38117233     ZGre    T    C        0      0        2 
  25  chr25_38117233     ZHar    T    C        0      0        2 
  25  chr25_38117233   Sample    T    C        0      0        2 
  25  chr25_38119022     AAsi    G    C        0      0        2 
  25  chr25_38119022     AKia    G    C        0      0        2 
  25  chr25_38119022     AOna    G    C        0      0        2 
  25  chr25_38119022     ASom    G    C        0      0        2 
  25  chr25_38119022     HCab    G    C        0      0        2 
  25  chr25_38119022     HPrz    G    C        0      0        2 
  25  chr25_38119022     ZBoe    G    C        1      2        2 
  25  chr25_38119022     ZGre    G    C        0      0        2 
  25  chr25_38119022     ZHar    G    C        0      0        2 
  25  chr25_38119022   Sample    G    C        0      0        2 
  25  chr25_38123027     AAsi    T    C        0      0        2 
  25  chr25_38123027     AKia    T    C        0      0        2 
  25  chr25_38123027     AOna    T    C        0      0        2 
  25  chr25_38123027     ASom    T    C        0      0        2 
  25  chr25_38123027     HCab    T    C        0      0        2 
  25  chr25_38123027     HPrz    T    C        0      0        2 
  25  chr25_38123027     ZBoe    T    C        1      2        2 
  25  chr25_38123027     ZGre    T    C        0      0        2 
  25  chr25_38123027     ZHar    T    C        0      0        2 
  25  chr25_38123027   Sample    T    C        0      0        2 
  25  chr25_38129808     AAsi    A    G        0      0        2 
  25  chr25_38129808     AKia    A    G        0      0        2 
  25  chr25_38129808     AOna    A    G        0      0        2 
  25  chr25_38129808     ASom    A    G        0      0        2 
  25  chr25_38129808     HCab    A    G        0      0        2 
  25  chr25_38129808     HPrz    A    G      0.5      1        2 
  25  chr25_38129808     ZBoe    A    G        0      0        2 
  25  chr25_38129808     ZGre    A    G        0      0        2 
  25  chr25_38129808     ZHar    A    G        0      0        2 
  25  chr25_38129808   Sample    A    G        0      0        2 
  25  chr25_38133495     AAsi    T    C        0      0        2 
  25  chr25_38133495     AKia    T    C        0      0        2 
  25  chr25_38133495     AOna    T    C      0.5      1        2 
  25  chr25_38133495     ASom    T    C        0      0        2 
  25  chr25_38133495     HCab    T    C        0      0        2 
  25  chr25_38133495     HPrz    T    C        0      0        2 
  25  chr25_38133495     ZBoe    T    C        0      0        2 
  25  chr25_38133495     ZGre    T    C        0      0        2 
  25  chr25_38133495     ZHar    T    C        0      0        2 
  25  chr25_38133495   Sample    T    C        0      0        2 
  25  chr25_38136546     AAsi    A    G        1      2        2 
  25  chr25_38136546     AKia    A    G        0      0        2 
  25  chr25_38136546     AOna    A    G        0      0        2 
  25  chr25_38136546     ASom    A    G        1      2        2 
  25  chr25_38136546     HCab    A    G        0      0        2 
  25  chr25_38136546     HPrz    A    G        0      0        2 
  25  chr25_38136546     ZBoe    A    G        0      0        2 
  25  chr25_38136546     ZGre    A    G        0      0        2 
  25  chr25_38136546     ZHar    A    G        0      0        2 
  25  chr25_38136546   Sample    A    G        1      2        2 
  25  chr25_38140735     AAsi    T    C        0      0        2 
  25  chr25_38140735     AKia    T    C        0      0        2 
  25  chr25_38140735     AOna    T    C        0      0        2 
  25  chr25_38140735     ASom    T    C        0      0        2 
  25  chr25_38140735     HCab    T    C        0      0        2 
  25  chr25_38140735     HPrz    T    C        0      0        2 
  25  chr25_38140735     ZBoe    T    C        0      0        2 
  25  chr25_38140735     ZGre    T    C      0.5      1        2 
  25  chr25_38140735     ZHar    T    C        0      0        2 
  25  chr25_38140735   Sample    T    C        0      0        2 
  25  chr25_38145458     AAsi    T    C        0      0        2 
  25  chr25_38145458     AKia    T    C        0      0        2 
  25  chr25_38145458     AOna    T    C        0      0        2 
  25  chr25_38145458     ASom    T    C        0      0        2 
  25  chr25_38145458     HCab    T    C        0      0        2 
  25  chr25_38145458     HPrz    T    C        0      0        2 
  25  chr25_38145458     ZBoe    T    C        0      0        2 
  25  chr25_38145458     ZGre    T    C        0      0        2 
  25  chr25_38145458     ZHar    T    C        1      2        2 
  25  chr25_38145458   Sample    T    C        0      0        2 
  25  chr25_38147035     AAsi    A    G      0.5      1        2 
  25  chr25_38147035     AKia    A    G        0      0        2 
  25  chr25_38147035     AOna    A    G        0      0        2 
  25  chr25_38147035     ASom    A    G        0      0        2 
  25  chr25_38147035     HCab    A    G        0      0        2 
  25  chr25_38147035     HPrz    A    G        0      0        2 
  25  chr25_38147035     ZBoe    A    G        0      0        2 
  25  chr25_38147035     ZGre    A    G        0      0        2 
  25  chr25_38147035     ZHar    A    G        0      0        2 
  25  chr25_38147035   Sample    A    G        1      2        2 
  25  chr25_38147171     AAsi    T    C        0      0        2 
  25  chr25_38147171     AKia    T    C        0      0        2 
  25  chr25_38147171     AOna    T    C        0      0        2 
  25  chr25_38147171     ASom    T    C        0      0        2 
  25  chr25_38147171     HCab    T    C        0      0        2 
  25  chr25_38147171     HPrz    T    C        0      0        2 
  25  chr25_38147171     ZBoe    T    C        1      2        2 
  25  chr25_38147171     ZGre    T    C        1      2        2 
  25  chr25_38147171     ZHar    T    C        0      0        2 
  25  chr25_38147171   Sample    T    C        0      0        2 
  25  chr25_38149119     AAsi    T    C        0      0        2 
  25  chr25_38149119     AKia    T    C        0      0        2 
  25  chr25_38149119     AOna    T    C        0      0        2 
  25  chr25_38149119     ASom    T    C        0      0        2 
  25  chr25_38149119     HCab    T    C        1      2        2 
  25  chr25_38149119     HPrz    T    C        1      2        2 
  25  chr25_38149119     ZBoe    T    C        0      0        2 
  25  chr25_38149119     ZGre    T    C        0      0        2 
  25  chr25_38149119     ZHar    T    C        0      0        2 
  25  chr25_38149119   Sample    T    C        0      0        2 
  25  chr25_38149352     AAsi    T    C        0      0        2 
  25  chr25_38149352     AKia    T    C        1      2        2 
  25  chr25_38149352     AOna    T    C        0      0        2 
  25  chr25_38149352     ASom    T    C        0      0        2 
  25  chr25_38149352     HCab    T    C        0      0        2 
  25  chr25_38149352     HPrz    T    C        0      0        2 
  25  chr25_38149352     ZBoe    T    C        0      0        2 
  25  chr25_38149352     ZGre    T    C        0      0        2 
  25  chr25_38149352     ZHar    T    C        0      0        2 
  25  chr25_38149352   Sample    T    C        0      0        2 
  25  chr25_38158247     AAsi    A    G        0      0        2 
  25  chr25_38158247     AKia    A    G        0      0        2 
  25  chr25_38158247     AOna    A    G        0      0        2 
  25  chr25_38158247     ASom    A    G      0.5      1        2 
  25  chr25_38158247     HCab    A    G        0      0        2 
  25  chr25_38158247     HPrz    A    G        0      0        2 
  25  chr25_38158247     ZBoe    A    G        0      0        2 
  25  chr25_38158247     ZGre    A    G        0      0        2 
  25  chr25_38158247     ZHar    A    G        0      0        2 
  25  chr25_38158247   Sample    A    G        0      0        2 
  25  chr25_38162060     AAsi    T    C        0      0        2 
  25  chr25_38162060     AKia    T    C        0      0        2 
  25  chr25_38162060     AOna    T    C        0      0        2 
  25  chr25_38162060     ASom    T    C        0      0        2 
  25  chr25_38162060     HCab    T    C        0      0        2 
  25  chr25_38162060     HPrz    T    C        0      0        2 
  25  chr25_38162060     ZBoe    T    C        1      2        2 
  25  chr25_38162060     ZGre    T    C        0      0        2 
  25  chr25_38162060     ZHar    T    C        0      0        2 
  25  chr25_38162060   Sample    T    C        0      0        2 
  25  chr25_38162837     AAsi    T    C        0      0        2 
  25  chr25_38162837     AKia    T    C        0      0        2 
  25  chr25_38162837     AOna    T    C        0      0        2 
  25  chr25_38162837     ASom    T    C        0      0        2 
  25  chr25_38162837     HCab    T    C        1      2        2 
  25  chr25_38162837     HPrz    T    C        1      2        2 
  25  chr25_38162837     ZBoe    T    C        0      0        2 
  25  chr25_38162837     ZGre    T    C        0      0        2 
  25  chr25_38162837     ZHar    T    C        0      0        2 
  25  chr25_38162837   Sample    T    C        0      0        2 
  25  chr25_38163978     AAsi    G    A        0      0        2 
  25  chr25_38163978     AKia    G    A        0      0        2 
  25  chr25_38163978     AOna    G    A        0      0        2 
  25  chr25_38163978     ASom    G    A        0      0        2 
  25  chr25_38163978     HCab    G    A        1      2        2 
  25  chr25_38163978     HPrz    G    A        1      2        2 
  25  chr25_38163978     ZBoe    G    A        0      0        2 
  25  chr25_38163978     ZGre    G    A        0      0        2 
  25  chr25_38163978     ZHar    G    A        0      0        2 
  25  chr25_38163978   Sample    G    A        0      0        2 
  25  chr25_38165162     AAsi    A    G        0      0        2 
  25  chr25_38165162     AKia    A    G        0      0        2 
  25  chr25_38165162     AOna    A    G        0      0        2 
  25  chr25_38165162     ASom    A    G        0      0        2 
  25  chr25_38165162     HCab    A    G        1      2        2 
  25  chr25_38165162     HPrz    A    G        1      2        2 
  25  chr25_38165162     ZBoe    A    G        0      0        2 
  25  chr25_38165162     ZGre    A    G        0      0        2 
  25  chr25_38165162     ZHar    A    G        0      0        2 
  25  chr25_38165162   Sample    A    G        0      0        2 
  25  chr25_38168470     AAsi    C    T        0      0        2 
  25  chr25_38168470     AKia    C    T        0      0        2 
  25  chr25_38168470     AOna    C    T        0      0        2 
  25  chr25_38168470     ASom    C    T      0.5      1        2 
  25  chr25_38168470     HCab    C    T        0      0        2 
  25  chr25_38168470     HPrz    C    T        0      0        2 
  25  chr25_38168470     ZBoe    C    T        0      0        2 
  25  chr25_38168470     ZGre    C    T        0      0        2 
  25  chr25_38168470     ZHar    C    T        0      0        2 
  25  chr25_38168470   Sample    C    T        0      0        2 
  25  chr25_38176939     AAsi    C    T        0      0        2 
  25  chr25_38176939     AKia    C    T        0      0        2 
  25  chr25_38176939     AOna    C    T        0      0        2 
  25  chr25_38176939     ASom    C    T        0      0        2 
  25  chr25_38176939     HCab    C    T        1      2        2 
  25  chr25_38176939     HPrz    C    T        1      2        2 
  25  chr25_38176939     ZBoe    C    T        0      0        2 
  25  chr25_38176939     ZGre    C    T        0      0        2 
  25  chr25_38176939     ZHar    C    T        0      0        2 
  25  chr25_38176939   Sample    C    T        0      0        2 
  25  chr25_38182496     AAsi    T    C        0      0        2 
  25  chr25_38182496     AKia    T    C        0      0        2 
  25  chr25_38182496     AOna    T    C        0      0        2 
  25  chr25_38182496     ASom    T    C        0      0        2 
  25  chr25_38182496     HCab    T    C      0.5      1        2 
  25  chr25_38182496     HPrz    T    C      0.5      1        2 
  25  chr25_38182496     ZBoe    T    C        0      0        2 
  25  chr25_38182496     ZGre    T    C        0      0        2 
  25  chr25_38182496     ZHar    T    C        0      0        2 
  25  chr25_38182496   Sample    T    C        1      2        2 
  25  chr25_38183913     AAsi    T    C        0      0        2 
  25  chr25_38183913     AKia    T    C        0      0        2 
  25  chr25_38183913     AOna    T    C        0      0        2 
  25  chr25_38183913     ASom    T    C        0      0        2 
  25  chr25_38183913     HCab    T    C        1      2        2 
  25  chr25_38183913     HPrz    T    C        1      2        2 
  25  chr25_38183913     ZBoe    T    C        0      0        2 
  25  chr25_38183913     ZGre    T    C        0      0        2 
  25  chr25_38183913     ZHar    T    C        0      0        2 
  25  chr25_38183913   Sample    T    C        0      0        2 
  25  chr25_38185036     AAsi    G    C        0      0        2 
  25  chr25_38185036     AKia    G    C        0      0        2 
  25  chr25_38185036     AOna    G    C        0      0        2 
  25  chr25_38185036     ASom    G    C        0      0        2 
  25  chr25_38185036     HCab    G    C        0      0        2 
  25  chr25_38185036     HPrz    G    C        0      0        2 
  25  chr25_38185036     ZBoe    G    C        0      0        2 
  25  chr25_38185036     ZGre    G    C      0.5      1        2 
  25  chr25_38185036     ZHar    G    C        0      0        2 
  25  chr25_38185036   Sample    G    C        0      0        2 
  25  chr25_38186983     AAsi    C    T        0      0        2 
  25  chr25_38186983     AKia    C    T        0      0        2 
  25  chr25_38186983     AOna    C    T        0      0        2 
  25  chr25_38186983     ASom    C    T        0      0        2 
  25  chr25_38186983     HCab    C    T        1      2        2 
  25  chr25_38186983     HPrz    C    T        1      2        2 
  25  chr25_38186983     ZBoe    C    T        0      0        2 
  25  chr25_38186983     ZGre    C    T        0      0        2 
  25  chr25_38186983     ZHar    C    T        0      0        2 
  25  chr25_38186983   Sample    C    T        0      0        2 
  25  chr25_38190350     AAsi    G    T        0      0        2 
  25  chr25_38190350     AKia    G    T        0      0        2 
  25  chr25_38190350     AOna    G    T        0      0        2 
  25  chr25_38190350     ASom    G    T        0      0        2 
  25  chr25_38190350     HCab    G    T        1      2        2 
  25  chr25_38190350     HPrz    G    T        1      2        2 
  25  chr25_38190350     ZBoe    G    T        0      0        2 
  25  chr25_38190350     ZGre    G    T        0      0        2 
  25  chr25_38190350     ZHar    G    T        0      0        2 
  25  chr25_38190350   Sample    G    T        0      0        2 
  25  chr25_38196942     AAsi    A    G        0      0        2 
  25  chr25_38196942     AKia    A    G        0      0        2 
  25  chr25_38196942     AOna    A    G        0      0        2 
  25  chr25_38196942     ASom    A    G        0      0        2 
  25  chr25_38196942     HCab    A    G        0      0        2 
  25  chr25_38196942     HPrz    A    G        0      0        2 
  25  chr25_38196942     ZBoe    A    G        1      2        2 
  25  chr25_38196942     ZGre    A    G        0      0        2 
  25  chr25_38196942     ZHar    A    G        1      2        2 
  25  chr25_38196942   Sample    A    G        0      0        2 
  25  chr25_38202740     AAsi    T    C        0      0        2 
  25  chr25_38202740     AKia    T    C      0.5      1        2 
  25  chr25_38202740     AOna    T    C        0      0        2 
  25  chr25_38202740     ASom    T    C        0      0        2 
  25  chr25_38202740     HCab    T    C        0      0        2 
  25  chr25_38202740     HPrz    T    C        0      0        2 
  25  chr25_38202740     ZBoe    T    C        0      0        2 
  25  chr25_38202740     ZGre    T    C        0      0        2 
  25  chr25_38202740     ZHar    T    C        0      0        2 
  25  chr25_38202740   Sample    T    C        0      0        2 
  25  chr25_38203323     AAsi    G    C        0      0        2 
  25  chr25_38203323     AKia    G    C        0      0        2 
  25  chr25_38203323     AOna    G    C        0      0        2 
  25  chr25_38203323     ASom    G    C        0      0        2 
  25  chr25_38203323     HCab    G    C        0      0        2 
  25  chr25_38203323     HPrz    G    C        1      2        2 
  25  chr25_38203323     ZBoe    G    C        0      0        2 
  25  chr25_38203323     ZGre    G    C        0      0        2 
  25  chr25_38203323     ZHar    G    C        0      0        2 
  25  chr25_38203323   Sample    G    C        0      0        2 
  25  chr25_38203755     AAsi    A    G        0      0        2 
  25  chr25_38203755     AKia    A    G      0.5      1        2 
  25  chr25_38203755     AOna    A    G        0      0        2 
  25  chr25_38203755     ASom    A    G        0      0        2 
  25  chr25_38203755     HCab    A    G        0      0        2 
  25  chr25_38203755     HPrz    A    G        0      0        2 
  25  chr25_38203755     ZBoe    A    G        0      0        2 
  25  chr25_38203755     ZGre    A    G        0      0        2 
  25  chr25_38203755     ZHar    A    G        0      0        2 
  25  chr25_38203755   Sample    A    G        0      0        2 
  25  chr25_38207042     AAsi    A    G        0      0        2 
  25  chr25_38207042     AKia    A    G        0      0        2 
  25  chr25_38207042     AOna    A    G      0.5      1        2 
  25  chr25_38207042     ASom    A    G        1      2        2 
  25  chr25_38207042     HCab    A    G        0      0        2 
  25  chr25_38207042     HPrz    A    G        0      0        2 
  25  chr25_38207042     ZBoe    A    G        0      0        2 
  25  chr25_38207042     ZGre    A    G        0      0        2 
  25  chr25_38207042     ZHar    A    G        0      0        2 
  25  chr25_38207042   Sample    A    G        0      0        2 
  25  chr25_38213216     AAsi    A    G        0      0        2 
  25  chr25_38213216     AKia    A    G        0      0        2 
  25  chr25_38213216     AOna    A    G        0      0        2 
  25  chr25_38213216     ASom    A    G        0      0        2 
  25  chr25_38213216     HCab    A    G        1      2        2 
  25  chr25_38213216     HPrz    A    G        1      2        2 
  25  chr25_38213216     ZBoe    A    G        0      0        2 
  25  chr25_38213216     ZGre    A    G        0      0        2 
  25  chr25_38213216     ZHar    A    G        0      0        2 
  25  chr25_38213216   Sample    A    G        0      0        2 
  25  chr25_38216983     AAsi    T    C        0      0        2 
  25  chr25_38216983     AKia    T    C        0      0        2 
  25  chr25_38216983     AOna    T    C        0      0        2 
  25  chr25_38216983     ASom    T    C        0      0        2 
  25  chr25_38216983     HCab    T    C        0      0        2 
  25  chr25_38216983     HPrz    T    C        0      0        2 
  25  chr25_38216983     ZBoe    T    C        0      0        2 
  25  chr25_38216983     ZGre    T    C      0.5      1        2 
  25  chr25_38216983     ZHar    T    C        0      0        2 
  25  chr25_38216983   Sample    T    C        0      0        2 
  25  chr25_38217201     AAsi    T    G        0      0        2 
  25  chr25_38217201     AKia    T    G        0      0        2 
  25  chr25_38217201     AOna    T    G        0      0        2 
  25  chr25_38217201     ASom    T    G        0      0        2 
  25  chr25_38217201     HCab    T    G        0      0        2 
  25  chr25_38217201     HPrz    T    G        0      0        2 
  25  chr25_38217201     ZBoe    T    G        0      0        2 
  25  chr25_38217201     ZGre    T    G      0.5      1        2 
  25  chr25_38217201     ZHar    T    G        0      0        2 
  25  chr25_38217201   Sample    T    G        0      0        2 
  25  chr25_38217655     AAsi    T    C        0      0        2 
  25  chr25_38217655     AKia    T    C        0      0        2 
  25  chr25_38217655     AOna    T    C        0      0        2 
  25  chr25_38217655     ASom    T    C        0      0        2 
  25  chr25_38217655     HCab    T    C        0      0        2 
  25  chr25_38217655     HPrz    T    C      0.5      1        2 
  25  chr25_38217655     ZBoe    T    C        0      0        2 
  25  chr25_38217655     ZGre    T    C        0      0        2 
  25  chr25_38217655     ZHar    T    C        0      0        2 
  25  chr25_38217655   Sample    T    C        0      0        2 
  25  chr25_38217850     AAsi    A    G        0      0        2 
  25  chr25_38217850     AKia    A    G        0      0        2 
  25  chr25_38217850     AOna    A    G        0      0        2 
  25  chr25_38217850     ASom    A    G        1      2        2 
  25  chr25_38217850     HCab    A    G        1      2        2 
  25  chr25_38217850     HPrz    A    G        1      2        2 
  25  chr25_38217850     ZBoe    A    G        0      0        2 
  25  chr25_38217850     ZGre    A    G        0      0        2 
  25  chr25_38217850     ZHar    A    G        0      0        2 
  25  chr25_38217850   Sample    A    G        0      0        2 
  25  chr25_38222890     AAsi    G    A        0      0        2 
  25  chr25_38222890     AKia    G    A        0      0        2 
  25  chr25_38222890     AOna    G    A        0      0        2 
  25  chr25_38222890     ASom    G    A        0      0        2 
  25  chr25_38222890     HCab    G    A        0      0        2 
  25  chr25_38222890     HPrz    G    A        0      0        2 
  25  chr25_38222890     ZBoe    G    A        1      2        2 
  25  chr25_38222890     ZGre    G    A        0      0        2 
  25  chr25_38222890     ZHar    G    A        0      0        2 
  25  chr25_38222890   Sample    G    A        0      0        2 
  25  chr25_38222984     AAsi    A    C        0      0        2 
  25  chr25_38222984     AKia    A    C      0.5      1        2 
  25  chr25_38222984     AOna    A    C        0      0        2 
  25  chr25_38222984     ASom    A    C        0      0        2 
  25  chr25_38222984     HCab    A    C        0      0        2 
  25  chr25_38222984     HPrz    A    C        0      0        2 
  25  chr25_38222984     ZBoe    A    C        0      0        2 
  25  chr25_38222984     ZGre    A    C        0      0        2 
  25  chr25_38222984     ZHar    A    C        0      0        2 
  25  chr25_38222984   Sample    A    C        0      0        2 
  25  chr25_38224710     AAsi    A    G        0      0        2 
  25  chr25_38224710     AKia    A    G        0      0        2 
  25  chr25_38224710     AOna    A    G        0      0        2 
  25  chr25_38224710     ASom    A    G        1      2        2 
  25  chr25_38224710     HCab    A    G        0      0        2 
  25  chr25_38224710     HPrz    A    G        0      0        2 
  25  chr25_38224710     ZBoe    A    G        0      0        2 
  25  chr25_38224710     ZGre    A    G        0      0        2 
  25  chr25_38224710     ZHar    A    G        0      0        2 
  25  chr25_38224710   Sample    A    G        0      0        2 
  25  chr25_38227337     AAsi    C    T        0      0        2 
  25  chr25_38227337     AKia    C    T        0      0        2 
  25  chr25_38227337     AOna    C    T        0      0        2 
  25  chr25_38227337     ASom    C    T        0      0        2 
  25  chr25_38227337     HCab    C    T        0      0        2 
  25  chr25_38227337     HPrz    C    T        0      0        2 
  25  chr25_38227337     ZBoe    C    T        1      2        2 
  25  chr25_38227337     ZGre    C    T        1      2        2 
  25  chr25_38227337     ZHar    C    T        1      2        2 
  25  chr25_38227337   Sample    C    T        0      0        2 
  25  chr25_38231809     AAsi    G    A        0      0        2 
  25  chr25_38231809     AKia    G    A        0      0        2 
  25  chr25_38231809     AOna    G    A        0      0        2 
  25  chr25_38231809     ASom    G    A        0      0        2 
  25  chr25_38231809     HCab    G    A        1      2        2 
  25  chr25_38231809     HPrz    G    A        1      2        2 
  25  chr25_38231809     ZBoe    G    A        0      0        2 
  25  chr25_38231809     ZGre    G    A        0      0        2 
  25  chr25_38231809     ZHar    G    A        0      0        2 
  25  chr25_38231809   Sample    G    A        0      0        2 
  25  chr25_38238626     AAsi    G    A        0      0        2 
  25  chr25_38238626     AKia    G    A        0      0        2 
  25  chr25_38238626     AOna    G    A        0      0        2 
  25  chr25_38238626     ASom    G    A        0      0        2 
  25  chr25_38238626     HCab    G    A        1      2        2 
  25  chr25_38238626     HPrz    G    A        1      2        2 
  25  chr25_38238626     ZBoe    G    A        0      0        2 
  25  chr25_38238626     ZGre    G    A        0      0        2 
  25  chr25_38238626     ZHar    G    A        0      0        2 
  25  chr25_38238626   Sample    G    A        0      0        2 
  25  chr25_38244874     AAsi    A    T        0      0        2 
  25  chr25_38244874     AKia    A    T        0      0        2 
  25  chr25_38244874     AOna    A    T        0      0        2 
  25  chr25_38244874     ASom    A    T        0      0        2 
  25  chr25_38244874     HCab    A    T        0      0        2 
  25  chr25_38244874     HPrz    A    T        0      0        2 
  25  chr25_38244874     ZBoe    A    T        0      0        2 
  25  chr25_38244874     ZGre    A    T        1      2        2 
  25  chr25_38244874     ZHar    A    T        0      0        2 
  25  chr25_38244874   Sample    A    T        0      0        2 
  25  chr25_38259778     AAsi    T    G        0      0        2 
  25  chr25_38259778     AKia    T    G        0      0        2 
  25  chr25_38259778     AOna    T    G        0      0        2 
  25  chr25_38259778     ASom    T    G        0      0        2 
  25  chr25_38259778     HCab    T    G        1      2        2 
  25  chr25_38259778     HPrz    T    G        1      2        2 
  25  chr25_38259778     ZBoe    T    G        0      0        2 
  25  chr25_38259778     ZGre    T    G        0      0        2 
  25  chr25_38259778     ZHar    T    G        0      0        2 
  25  chr25_38259778   Sample    T    G        0      0        2 
  25  chr25_38266584     AAsi    T    C        0      0        2 
  25  chr25_38266584     AKia    T    C        0      0        2 
  25  chr25_38266584     AOna    T    C        0      0        2 
  25  chr25_38266584     ASom    T    C        0      0        2 
  25  chr25_38266584     HCab    T    C      0.5      1        2 
  25  chr25_38266584     HPrz    T    C        0      0        2 
  25  chr25_38266584     ZBoe    T    C        0      0        2 
  25  chr25_38266584     ZGre    T    C        0      0        2 
  25  chr25_38266584     ZHar    T    C        0      0        2 
  25  chr25_38266584   Sample    T    C        0      0        2 
  25  chr25_38268530     AAsi    A    G        0      0        2 
  25  chr25_38268530     AKia    A    G        0      0        2 
  25  chr25_38268530     AOna    A    G        0      0        2 
  25  chr25_38268530     ASom    A    G        0      0        2 
  25  chr25_38268530     HCab    A    G        1      2        2 
  25  chr25_38268530     HPrz    A    G        1      2        2 
  25  chr25_38268530     ZBoe    A    G        0      0        2 
  25  chr25_38268530     ZGre    A    G        0      0        2 
  25  chr25_38268530     ZHar    A    G        0      0        2 
  25  chr25_38268530   Sample    A    G        0      0        2 
  25  chr25_38272516     AAsi    T    C        0      0        2 
  25  chr25_38272516     AKia    T    C      0.5      1        2 
  25  chr25_38272516     AOna    T    C        0      0        2 
  25  chr25_38272516     ASom    T    C        0      0        2 
  25  chr25_38272516     HCab    T    C        0      0        2 
  25  chr25_38272516     HPrz    T    C        0      0        2 
  25  chr25_38272516     ZBoe    T    C        0      0        2 
  25  chr25_38272516     ZGre    T    C        0      0        2 
  25  chr25_38272516     ZHar    T    C        0      0        2 
  25  chr25_38272516   Sample    T    C        0      0        2 
  25  chr25_38273472     AAsi    A    G        0      0        2 
  25  chr25_38273472     AKia    A    G        0      0        2 
  25  chr25_38273472     AOna    A    G      0.5      1        2 
  25  chr25_38273472     ASom    A    G        0      0        2 
  25  chr25_38273472     HCab    A    G        0      0        2 
  25  chr25_38273472     HPrz    A    G        0      0        2 
  25  chr25_38273472     ZBoe    A    G        0      0        2 
  25  chr25_38273472     ZGre    A    G        0      0        2 
  25  chr25_38273472     ZHar    A    G        0      0        2 
  25  chr25_38273472   Sample    A    G        0      0        2 
  25  chr25_38274229     AAsi    A    G        0      0        2 
  25  chr25_38274229     AKia    A    G        0      0        2 
  25  chr25_38274229     AOna    A    G        0      0        2 
  25  chr25_38274229     ASom    A    G        0      0        2 
  25  chr25_38274229     HCab    A    G        0      0        2 
  25  chr25_38274229     HPrz    A    G        0      0        2 
  25  chr25_38274229     ZBoe    A    G        1      2        2 
  25  chr25_38274229     ZGre    A    G        0      0        2 
  25  chr25_38274229     ZHar    A    G        0      0        2 
  25  chr25_38274229   Sample    A    G        0      0        2 
  25  chr25_38275968     AAsi    G    A        0      0        2 
  25  chr25_38275968     AKia    G    A        0      0        2 
  25  chr25_38275968     AOna    G    A        0      0        2 
  25  chr25_38275968     ASom    G    A        0      0        2 
  25  chr25_38275968     HCab    G    A        1      2        2 
  25  chr25_38275968     HPrz    G    A        1      2        2 
  25  chr25_38275968     ZBoe    G    A        0      0        2 
  25  chr25_38275968     ZGre    G    A        0      0        2 
  25  chr25_38275968     ZHar    G    A        0      0        2 
  25  chr25_38275968   Sample    G    A        0      0        2 
  25  chr25_38302730     AAsi    T    C        0      0        2 
  25  chr25_38302730     AKia    T    C        0      0        2 
  25  chr25_38302730     AOna    T    C        0      0        2 
  25  chr25_38302730     ASom    T    C        0      0        2 
  25  chr25_38302730     HCab    T    C        0      0        2 
  25  chr25_38302730     HPrz    T    C        0      0        2 
  25  chr25_38302730     ZBoe    T    C        1      2        2 
  25  chr25_38302730     ZGre    T    C        0      0        2 
  25  chr25_38302730     ZHar    T    C        1      2        2 
  25  chr25_38302730   Sample    T    C        0      0        2 
  25  chr25_38304713     AAsi    A    G        0      0        2 
  25  chr25_38304713     AKia    A    G      0.5      1        2 
  25  chr25_38304713     AOna    A    G      0.5      1        2 
  25  chr25_38304713     ASom    A    G        0      0        2 
  25  chr25_38304713     HCab    A    G        0      0        2 
  25  chr25_38304713     HPrz    A    G        0      0        2 
  25  chr25_38304713     ZBoe    A    G        0      0        2 
  25  chr25_38304713     ZGre    A    G        0      0        2 
  25  chr25_38304713     ZHar    A    G        0      0        2 
  25  chr25_38304713   Sample    A    G        0      0        2 
  25  chr25_38318807     AAsi    G    T        0      0        2 
  25  chr25_38318807     AKia    G    T        0      0        2 
  25  chr25_38318807     AOna    G    T      0.5      1        2 
  25  chr25_38318807     ASom    G    T        0      0        2 
  25  chr25_38318807     HCab    G    T        0      0        2 
  25  chr25_38318807     HPrz    G    T        0      0        2 
  25  chr25_38318807     ZBoe    G    T        0      0        2 
  25  chr25_38318807     ZGre    G    T        0      0        2 
  25  chr25_38318807     ZHar    G    T        0      0        2 
  25  chr25_38318807   Sample    G    T        0      0        2 
  25  chr25_38319721     AAsi    A    C        0      0        2 
  25  chr25_38319721     AKia    A    C        0      0        2 
  25  chr25_38319721     AOna    A    C        0      0        2 
  25  chr25_38319721     ASom    A    C        0      0        2 
  25  chr25_38319721     HCab    A    C        0      0        2 
  25  chr25_38319721     HPrz    A    C        0      0        2 
  25  chr25_38319721     ZBoe    A    C        0      0        2 
  25  chr25_38319721     ZGre    A    C        0      0        2 
  25  chr25_38319721     ZHar    A    C        1      2        2 
  25  chr25_38319721   Sample    A    C        0      0        2 
  25  chr25_38324300     AAsi    T    C        0      0        2 
  25  chr25_38324300     AKia    T    C        0      0        2 
  25  chr25_38324300     AOna    T    C        0      0        2 
  25  chr25_38324300     ASom    T    C        0      0        2 
  25  chr25_38324300     HCab    T    C        0      0        2 
  25  chr25_38324300     HPrz    T    C        0      0        2 
  25  chr25_38324300     ZBoe    T    C        1      2        2 
  25  chr25_38324300     ZGre    T    C        0      0        2 
  25  chr25_38324300     ZHar    T    C        0      0        2 
  25  chr25_38324300   Sample    T    C        0      0        2 
  25  chr25_38328062     AAsi    C    A        0      0        2 
  25  chr25_38328062     AKia    C    A        0      0        2 
  25  chr25_38328062     AOna    C    A        0      0        2 
  25  chr25_38328062     ASom    C    A        0      0        2 
  25  chr25_38328062     HCab    C    A        1      2        2 
  25  chr25_38328062     HPrz    C    A        1      2        2 
  25  chr25_38328062     ZBoe    C    A        0      0        2 
  25  chr25_38328062     ZGre    C    A        0      0        2 
  25  chr25_38328062     ZHar    C    A        0      0        2 
  25  chr25_38328062   Sample    C    A        0      0        2 
  25  chr25_38329235     AAsi    A    G        0      0        2 
  25  chr25_38329235     AKia    A    G        0      0        2 
  25  chr25_38329235     AOna    A    G        0      0        2 
  25  chr25_38329235     ASom    A    G        0      0        2 
  25  chr25_38329235     HCab    A    G        0      0        2 
  25  chr25_38329235     HPrz    A    G        0      0        2 
  25  chr25_38329235     ZBoe    A    G        1      2        2 
  25  chr25_38329235     ZGre    A    G        0      0        2 
  25  chr25_38329235     ZHar    A    G        1      2        2 
  25  chr25_38329235   Sample    A    G        0      0        2 
  25  chr25_38331419     AAsi    A    G        0      0        2 
  25  chr25_38331419     AKia    A    G        0      0        2 
  25  chr25_38331419     AOna    A    G        0      0        2 
  25  chr25_38331419     ASom    A    G        0      0        2 
  25  chr25_38331419     HCab    A    G        0      0        2 
  25  chr25_38331419     HPrz    A    G        0      0        2 
  25  chr25_38331419     ZBoe    A    G        1      2        2 
  25  chr25_38331419     ZGre    A    G        0      0        2 
  25  chr25_38331419     ZHar    A    G        0      0        2 
  25  chr25_38331419   Sample    A    G        0      0        2 
  25  chr25_38334439     AAsi    G    T        0      0        2 
  25  chr25_38334439     AKia    G    T        0      0        2 
  25  chr25_38334439     AOna    G    T        0      0        2 
  25  chr25_38334439     ASom    G    T        0      0        2 
  25  chr25_38334439     HCab    G    T        0      0        2 
  25  chr25_38334439     HPrz    G    T        0      0        2 
  25  chr25_38334439     ZBoe    G    T        1      2        2 
  25  chr25_38334439     ZGre    G    T        0      0        2 
  25  chr25_38334439     ZHar    G    T        0      0        2 
  25  chr25_38334439   Sample    G    T        0      0        2 
  25  chr25_38334783     AAsi    A    G        0      0        2 
  25  chr25_38334783     AKia    A    G        0      0        2 
  25  chr25_38334783     AOna    A    G        0      0        2 
  25  chr25_38334783     ASom    A    G        0      0        2 
  25  chr25_38334783     HCab    A    G        0      0        2 
  25  chr25_38334783     HPrz    A    G        0      0        2 
  25  chr25_38334783     ZBoe    A    G      0.5      1        2 
  25  chr25_38334783     ZGre    A    G        0      0        2 
  25  chr25_38334783     ZHar    A    G        0      0        2 
  25  chr25_38334783   Sample    A    G        0      0        2 
  25  chr25_38368791     AAsi    A    G        0      0        2 
  25  chr25_38368791     AKia    A    G        0      0        2 
  25  chr25_38368791     AOna    A    G        1      2        2 
  25  chr25_38368791     ASom    A    G        0      0        2 
  25  chr25_38368791     HCab    A    G        0      0        2 
  25  chr25_38368791     HPrz    A    G        0      0        2 
  25  chr25_38368791     ZBoe    A    G        0      0        2 
  25  chr25_38368791     ZGre    A    G        0      0        2 
  25  chr25_38368791     ZHar    A    G        0      0        2 
  25  chr25_38368791   Sample    A    G        0      0        2 
  25  chr25_38373306     AAsi    T    A        0      0        2 
  25  chr25_38373306     AKia    T    A        0      0        2 
  25  chr25_38373306     AOna    T    A        0      0        2 
  25  chr25_38373306     ASom    T    A        0      0        2 
  25  chr25_38373306     HCab    T    A        1      2        2 
  25  chr25_38373306     HPrz    T    A        1      2        2 
  25  chr25_38373306     ZBoe    T    A        0      0        2 
  25  chr25_38373306     ZGre    T    A        0      0        2 
  25  chr25_38373306     ZHar    T    A        0      0        2 
  25  chr25_38373306   Sample    T    A        0      0        2 
  25  chr25_38373354     AAsi    T    C        0      0        2 
  25  chr25_38373354     AKia    T    C        0      0        2 
  25  chr25_38373354     AOna    T    C        0      0        2 
  25  chr25_38373354     ASom    T    C        0      0        2 
  25  chr25_38373354     HCab    T    C        0      0        2 
  25  chr25_38373354     HPrz    T    C        0      0        2 
  25  chr25_38373354     ZBoe    T    C        0      0        2 
  25  chr25_38373354     ZGre    T    C      0.5      1        2 
  25  chr25_38373354     ZHar    T    C        0      0        2 
  25  chr25_38373354   Sample    T    C        0      0        2 
  25  chr25_38374777     AAsi    C    T        0      0        2 
  25  chr25_38374777     AKia    C    T        1      2        2 
  25  chr25_38374777     AOna    C    T        1      2        2 
  25  chr25_38374777     ASom    C    T        0      0        2 
  25  chr25_38374777     HCab    C    T        0      0        2 
  25  chr25_38374777     HPrz    C    T        0      0        2 
  25  chr25_38374777     ZBoe    C    T        0      0        2 
  25  chr25_38374777     ZGre    C    T        0      0        2 
  25  chr25_38374777     ZHar    C    T        0      0        2 
  25  chr25_38374777   Sample    C    T        0      0        2 
  25  chr25_38383640     AAsi    C    T        0      0        2 
  25  chr25_38383640     AKia    C    T        0      0        2 
  25  chr25_38383640     AOna    C    T        0      0        2 
  25  chr25_38383640     ASom    C    T        0      0        2 
  25  chr25_38383640     HCab    C    T        1      2        2 
  25  chr25_38383640     HPrz    C    T        1      2        2 
  25  chr25_38383640     ZBoe    C    T        0      0        2 
  25  chr25_38383640     ZGre    C    T        0      0        2 
  25  chr25_38383640     ZHar    C    T        0      0        2 
  25  chr25_38383640   Sample    C    T        0      0        2 
  25  chr25_38384791     AAsi    T    C        0      0        2 
  25  chr25_38384791     AKia    T    C      0.5      1        2 
  25  chr25_38384791     AOna    T    C        0      0        2 
  25  chr25_38384791     ASom    T    C        0      0        2 
  25  chr25_38384791     HCab    T    C        0      0        2 
  25  chr25_38384791     HPrz    T    C        0      0        2 
  25  chr25_38384791     ZBoe    T    C        0      0        2 
  25  chr25_38384791     ZGre    T    C        0      0        2 
  25  chr25_38384791     ZHar    T    C        0      0        2 
  25  chr25_38384791   Sample    T    C        1      2        2 
  25  chr25_38389442     AAsi    T    G        0      0        2 
  25  chr25_38389442     AKia    T    G        0      0        2 
  25  chr25_38389442     AOna    T    G        0      0        2 
  25  chr25_38389442     ASom    T    G        0      0        2 
  25  chr25_38389442     HCab    T    G        0      0        2 
  25  chr25_38389442     HPrz    T    G        0      0        2 
  25  chr25_38389442     ZBoe    T    G        1      2        2 
  25  chr25_38389442     ZGre    T    G        0      0        2 
  25  chr25_38389442     ZHar    T    G        0      0        2 
  25  chr25_38389442   Sample    T    G        0      0        2 
  25  chr25_38392944     AAsi    T    C        0      0        2 
  25  chr25_38392944     AKia    T    C        0      0        2 
  25  chr25_38392944     AOna    T    C        0      0        2 
  25  chr25_38392944     ASom    T    C        1      2        2 
  25  chr25_38392944     HCab    T    C        0      0        2 
  25  chr25_38392944     HPrz    T    C        0      0        2 
  25  chr25_38392944     ZBoe    T    C        0      0        2 
  25  chr25_38392944     ZGre    T    C        0      0        2 
  25  chr25_38392944     ZHar    T    C        0      0        2 
  25  chr25_38392944   Sample    T    C        0      0        2 
  25  chr25_38395483     AAsi    A    G        0      0        2 
  25  chr25_38395483     AKia    A    G        1      2        2 
  25  chr25_38395483     AOna    A    G        1      2        2 
  25  chr25_38395483     ASom    A    G        0      0        2 
  25  chr25_38395483     HCab    A    G        0      0        2 
  25  chr25_38395483     HPrz    A    G        0      0        2 
  25  chr25_38395483     ZBoe    A    G        0      0        2 
  25  chr25_38395483     ZGre    A    G        0      0        2 
  25  chr25_38395483     ZHar    A    G        0      0        2 
  25  chr25_38395483   Sample    A    G        0      0        2 
  25  chr25_38396651     AAsi    T    C        0      0        2 
  25  chr25_38396651     AKia    T    C        0      0        2 
  25  chr25_38396651     AOna    T    C        0      0        2 
  25  chr25_38396651     ASom    T    C        0      0        2 
  25  chr25_38396651     HCab    T    C        0      0        2 
  25  chr25_38396651     HPrz    T    C        0      0        2 
  25  chr25_38396651     ZBoe    T    C      0.5      1        2 
  25  chr25_38396651     ZGre    T    C        0      0        2 
  25  chr25_38396651     ZHar    T    C        0      0        2 
  25  chr25_38396651   Sample    T    C        0      0        2 
  25  chr25_38413470     AAsi    A    G        0      0        2 
  25  chr25_38413470     AKia    A    G        0      0        2 
  25  chr25_38413470     AOna    A    G        0      0        2 
  25  chr25_38413470     ASom    A    G        0      0        2 
  25  chr25_38413470     HCab    A    G        0      0        2 
  25  chr25_38413470     HPrz    A    G        0      0        2 
  25  chr25_38413470     ZBoe    A    G        0      0        2 
  25  chr25_38413470     ZGre    A    G        1      2        2 
  25  chr25_38413470     ZHar    A    G        0      0        2 
  25  chr25_38413470   Sample    A    G        0      0        2 
  25  chr25_38413859     AAsi    T    G        0      0        2 
  25  chr25_38413859     AKia    T    G        0      0        2 
  25  chr25_38413859     AOna    T    G        0      0        2 
  25  chr25_38413859     ASom    T    G        0      0        2 
  25  chr25_38413859     HCab    T    G        1      2        2 
  25  chr25_38413859     HPrz    T    G        1      2        2 
  25  chr25_38413859     ZBoe    T    G        0      0        2 
  25  chr25_38413859     ZGre    T    G        0      0        2 
  25  chr25_38413859     ZHar    T    G        0      0        2 
  25  chr25_38413859   Sample    T    G        0      0        2 
  25  chr25_38421927     AAsi    A    C        0      0        2 
  25  chr25_38421927     AKia    A    C        0      0        2 
  25  chr25_38421927     AOna    A    C        0      0        2 
  25  chr25_38421927     ASom    A    C        0      0        2 
  25  chr25_38421927     HCab    A    C        0      0        2 
  25  chr25_38421927     HPrz    A    C        0      0        2 
  25  chr25_38421927     ZBoe    A    C      0.5      1        2 
  25  chr25_38421927     ZGre    A    C        0      0        2 
  25  chr25_38421927     ZHar    A    C        0      0        2 
  25  chr25_38421927   Sample    A    C        0      0        2 
  25  chr25_38422701     AAsi    C    T        0      0        2 
  25  chr25_38422701     AKia    C    T      0.5      1        2 
  25  chr25_38422701     AOna    C    T        0      0        2 
  25  chr25_38422701     ASom    C    T        0      0        2 
  25  chr25_38422701     HCab    C    T        0      0        2 
  25  chr25_38422701     HPrz    C    T        0      0        2 
  25  chr25_38422701     ZBoe    C    T        0      0        2 
  25  chr25_38422701     ZGre    C    T        0      0        2 
  25  chr25_38422701     ZHar    C    T        0      0        2 
  25  chr25_38422701   Sample    C    T        0      0        2 
  25  chr25_38422933     AAsi    T    G        0      0        2 
  25  chr25_38422933     AKia    T    G        0      0        2 
  25  chr25_38422933     AOna    T    G        0      0        2 
  25  chr25_38422933     ASom    T    G        0      0        2 
  25  chr25_38422933     HCab    T    G        0      0        2 
  25  chr25_38422933     HPrz    T    G        0      0        2 
  25  chr25_38422933     ZBoe    T    G        1      2        2 
  25  chr25_38422933     ZGre    T    G        0      0        2 
  25  chr25_38422933     ZHar    T    G        0      0        2 
  25  chr25_38422933   Sample    T    G        0      0        2 
  25  chr25_38423346     AAsi    T    A      0.5      1        2 
  25  chr25_38423346     AKia    T    A        0      0        2 
  25  chr25_38423346     AOna    T    A        0      0        2 
  25  chr25_38423346     ASom    T    A        0      0        2 
  25  chr25_38423346     HCab    T    A        0      0        2 
  25  chr25_38423346     HPrz    T    A        0      0        2 
  25  chr25_38423346     ZBoe    T    A        0      0        2 
  25  chr25_38423346     ZGre    T    A        0      0        2 
  25  chr25_38423346     ZHar    T    A        0      0        2 
  25  chr25_38423346   Sample    T    A        1      2        2 
  25  chr25_38440083     AAsi    C    G      0.5      1        2 
  25  chr25_38440083     AKia    C    G        0      0        2 
  25  chr25_38440083     AOna    C    G        0      0        2 
  25  chr25_38440083     ASom    C    G        1      2        2 
  25  chr25_38440083     HCab    C    G        0      0        2 
  25  chr25_38440083     HPrz    C    G        0      0        2 
  25  chr25_38440083     ZBoe    C    G        0      0        2 
  25  chr25_38440083     ZGre    C    G        0      0        2 
  25  chr25_38440083     ZHar    C    G        0      0        2 
  25  chr25_38440083   Sample    C    G        0      0        2 
  25  chr25_38448247     AAsi    A    G        0      0        2 
  25  chr25_38448247     AKia    A    G        0      0        2 
  25  chr25_38448247     AOna    A    G        0      0        2 
  25  chr25_38448247     ASom    A    G        0      0        2 
  25  chr25_38448247     HCab    A    G        1      2        2 
  25  chr25_38448247     HPrz    A    G        1      2        2 
  25  chr25_38448247     ZBoe    A    G        0      0        2 
  25  chr25_38448247     ZGre    A    G        0      0        2 
  25  chr25_38448247     ZHar    A    G        0      0        2 
  25  chr25_38448247   Sample    A    G        0      0        2 
  25  chr25_38450213     AAsi    T    C        0      0        2 
  25  chr25_38450213     AKia    T    C        0      0        2 
  25  chr25_38450213     AOna    T    C        0      0        2 
  25  chr25_38450213     ASom    T    C        0      0        2 
  25  chr25_38450213     HCab    T    C        0      0        2 
  25  chr25_38450213     HPrz    T    C        0      0        2 
  25  chr25_38450213     ZBoe    T    C        0      0        2 
  25  chr25_38450213     ZGre    T    C        1      2        2 
  25  chr25_38450213     ZHar    T    C        0      0        2 
  25  chr25_38450213   Sample    T    C        0      0        2 
  25  chr25_38459955     AAsi    C    T        0      0        2 
  25  chr25_38459955     AKia    C    T        0      0        2 
  25  chr25_38459955     AOna    C    T        0      0        2 
  25  chr25_38459955     ASom    C    T        0      0        2 
  25  chr25_38459955     HCab    C    T        0      0        2 
  25  chr25_38459955     HPrz    C    T        0      0        2 
  25  chr25_38459955     ZBoe    C    T        0      0        2 
  25  chr25_38459955     ZGre    C    T        0      0        2 
  25  chr25_38459955     ZHar    C    T        1      2        2 
  25  chr25_38459955   Sample    C    T        0      0        2 
  25  chr25_38461106     AAsi    A    G        0      0        2 
  25  chr25_38461106     AKia    A    G        0      0        2 
  25  chr25_38461106     AOna    A    G        0      0        2 
  25  chr25_38461106     ASom    A    G        0      0        2 
  25  chr25_38461106     HCab    A    G        1      2        2 
  25  chr25_38461106     HPrz    A    G        1      2        2 
  25  chr25_38461106     ZBoe    A    G        0      0        2 
  25  chr25_38461106     ZGre    A    G        0      0        2 
  25  chr25_38461106     ZHar    A    G        0      0        2 
  25  chr25_38461106   Sample    A    G        0      0        2 
  25  chr25_38462162     AAsi    T    C        0      0        2 
  25  chr25_38462162     AKia    T    C        0      0        2 
  25  chr25_38462162     AOna    T    C        0      0        2 
  25  chr25_38462162     ASom    T    C        0      0        2 
  25  chr25_38462162     HCab    T    C        0      0        2 
  25  chr25_38462162     HPrz    T    C        0      0        2 
  25  chr25_38462162     ZBoe    T    C      0.5      1        2 
  25  chr25_38462162     ZGre    T    C        0      0        2 
  25  chr25_38462162     ZHar    T    C        0      0        2 
  25  chr25_38462162   Sample    T    C        0      0        2 
  25  chr25_38463149     AAsi    G    A      0.5      1        2 
  25  chr25_38463149     AKia    G    A        0      0        2 
  25  chr25_38463149     AOna    G    A        0      0        2 
  25  chr25_38463149     ASom    G    A        0      0        2 
  25  chr25_38463149     HCab    G    A        0      0        2 
  25  chr25_38463149     HPrz    G    A        0      0        2 
  25  chr25_38463149     ZBoe    G    A        0      0        2 
  25  chr25_38463149     ZGre    G    A        0      0        2 
  25  chr25_38463149     ZHar    G    A        0      0        2 
  25  chr25_38463149   Sample    G    A        0      0        2 
  25  chr25_38464495     AAsi    A    G        0      0        2 
  25  chr25_38464495     AKia    A    G        0      0        2 
  25  chr25_38464495     AOna    A    G        0      0        2 
  25  chr25_38464495     ASom    A    G        0      0        2 
  25  chr25_38464495     HCab    A    G        1      2        2 
  25  chr25_38464495     HPrz    A    G        1      2        2 
  25  chr25_38464495     ZBoe    A    G        0      0        2 
  25  chr25_38464495     ZGre    A    G        0      0        2 
  25  chr25_38464495     ZHar    A    G        0      0        2 
  25  chr25_38464495   Sample    A    G        0      0        2 
  25  chr25_38464713     AAsi    A    G        0      0        2 
  25  chr25_38464713     AKia    A    G        0      0        2 
  25  chr25_38464713     AOna    A    G        0      0        2 
  25  chr25_38464713     ASom    A    G        0      0        2 
  25  chr25_38464713     HCab    A    G        1      2        2 
  25  chr25_38464713     HPrz    A    G        1      2        2 
  25  chr25_38464713     ZBoe    A    G        0      0        2 
  25  chr25_38464713     ZGre    A    G        0      0        2 
  25  chr25_38464713     ZHar    A    G        0      0        2 
  25  chr25_38464713   Sample    A    G        0      0        2 
  25  chr25_38466070     AAsi    A    G        0      0        2 
  25  chr25_38466070     AKia    A    G        0      0        2 
  25  chr25_38466070     AOna    A    G        0      0        2 
  25  chr25_38466070     ASom    A    G        0      0        2 
  25  chr25_38466070     HCab    A    G      0.5      1        2 
  25  chr25_38466070     HPrz    A    G        0      0        2 
  25  chr25_38466070     ZBoe    A    G        0      0        2 
  25  chr25_38466070     ZGre    A    G        0      0        2 
  25  chr25_38466070     ZHar    A    G        0      0        2 
  25  chr25_38466070   Sample    A    G        0      0        2 
  25  chr25_38467369     AAsi    C    T        0      0        2 
  25  chr25_38467369     AKia    C    T        0      0        2 
  25  chr25_38467369     AOna    C    T        0      0        2 
  25  chr25_38467369     ASom    C    T        0      0        2 
  25  chr25_38467369     HCab    C    T        1      2        2 
  25  chr25_38467369     HPrz    C    T        1      2        2 
  25  chr25_38467369     ZBoe    C    T        0      0        2 
  25  chr25_38467369     ZGre    C    T        0      0        2 
  25  chr25_38467369     ZHar    C    T        0      0        2 
  25  chr25_38467369   Sample    C    T        0      0        2 
  25  chr25_38467968     AAsi    G    C        0      0        2 
  25  chr25_38467968     AKia    G    C        0      0        2 
  25  chr25_38467968     AOna    G    C        0      0        2 
  25  chr25_38467968     ASom    G    C        0      0        2 
  25  chr25_38467968     HCab    G    C        0      0        2 
  25  chr25_38467968     HPrz    G    C        1      2        2 
  25  chr25_38467968     ZBoe    G    C        0      0        2 
  25  chr25_38467968     ZGre    G    C        0      0        2 
  25  chr25_38467968     ZHar    G    C        0      0        2 
  25  chr25_38467968   Sample    G    C        0      0        2 
  25  chr25_38469551     AAsi    G    C        0      0        2 
  25  chr25_38469551     AKia    G    C        0      0        2 
  25  chr25_38469551     AOna    G    C        0      0        2 
  25  chr25_38469551     ASom    G    C        0      0        2 
  25  chr25_38469551     HCab    G    C        0      0        2 
  25  chr25_38469551     HPrz    G    C      0.5      1        2 
  25  chr25_38469551     ZBoe    G    C        0      0        2 
  25  chr25_38469551     ZGre    G    C        0      0        2 
  25  chr25_38469551     ZHar    G    C        0      0        2 
  25  chr25_38469551   Sample    G    C        0      0        2 
  25  chr25_38475473     AAsi    C    T        0      0        2 
  25  chr25_38475473     AKia    C    T        0      0        2 
  25  chr25_38475473     AOna    C    T        0      0        2 
  25  chr25_38475473     ASom    C    T        0      0        2 
  25  chr25_38475473     HCab    C    T        1      2        2 
  25  chr25_38475473     HPrz    C    T        1      2        2 
  25  chr25_38475473     ZBoe    C    T        0      0        2 
  25  chr25_38475473     ZGre    C    T        0      0        2 
  25  chr25_38475473     ZHar    C    T        0      0        2 
  25  chr25_38475473   Sample    C    T        0      0        2 
  25  chr25_38498118     AAsi    A    G      0.5      1        2 
  25  chr25_38498118     AKia    A    G        0      0        2 
  25  chr25_38498118     AOna    A    G        0      0        2 
  25  chr25_38498118     ASom    A    G        1      2        2 
  25  chr25_38498118     HCab    A    G        0      0        2 
  25  chr25_38498118     HPrz    A    G        0      0        2 
  25  chr25_38498118     ZBoe    A    G        0      0        2 
  25  chr25_38498118     ZGre    A    G        0      0        2 
  25  chr25_38498118     ZHar    A    G        0      0        2 
  25  chr25_38498118   Sample    A    G        0      0        2 
  25  chr25_38501379     AAsi    A    G        0      0        2 
  25  chr25_38501379     AKia    A    G        0      0        2 
  25  chr25_38501379     AOna    A    G        0      0        2 
  25  chr25_38501379     ASom    A    G        0      0        2 
  25  chr25_38501379     HCab    A    G        0      0        2 
  25  chr25_38501379     HPrz    A    G        0      0        2 
  25  chr25_38501379     ZBoe    A    G        1      2        2 
  25  chr25_38501379     ZGre    A    G        0      0        2 
  25  chr25_38501379     ZHar    A    G        0      0        2 
  25  chr25_38501379   Sample    A    G        0      0        2 
  25  chr25_38504537     AAsi    A    T        0      0        2 
  25  chr25_38504537     AKia    A    T        0      0        2 
  25  chr25_38504537     AOna    A    T        0      0        2 
  25  chr25_38504537     ASom    A    T        0      0        2 
  25  chr25_38504537     HCab    A    T        0      0        2 
  25  chr25_38504537     HPrz    A    T        0      0        2 
  25  chr25_38504537     ZBoe    A    T        0      0        2 
  25  chr25_38504537     ZGre    A    T        1      2        2 
  25  chr25_38504537     ZHar    A    T        0      0        2 
  25  chr25_38504537   Sample    A    T        0      0        2 
  25  chr25_38504773     AAsi    G    A        0      0        2 
  25  chr25_38504773     AKia    G    A        0      0        2 
  25  chr25_38504773     AOna    G    A        0      0        2 
  25  chr25_38504773     ASom    G    A        0      0        2 
  25  chr25_38504773     HCab    G    A        1      2        2 
  25  chr25_38504773     HPrz    G    A        1      2        2 
  25  chr25_38504773     ZBoe    G    A        0      0        2 
  25  chr25_38504773     ZGre    G    A        0      0        2 
  25  chr25_38504773     ZHar    G    A        0      0        2 
  25  chr25_38504773   Sample    G    A        0      0        2 
  25  chr25_38505455     AAsi    C    G        1      2        2 
  25  chr25_38505455     AKia    C    G        0      0        2 
  25  chr25_38505455     AOna    C    G        0      0        2 
  25  chr25_38505455     ASom    C    G        1      2        2 
  25  chr25_38505455     HCab    C    G        0      0        2 
  25  chr25_38505455     HPrz    C    G        0      0        2 
  25  chr25_38505455     ZBoe    C    G        0      0        2 
  25  chr25_38505455     ZGre    C    G        0      0        2 
  25  chr25_38505455     ZHar    C    G        0      0        2 
  25  chr25_38505455   Sample    C    G        1      2        2 
  25  chr25_38515585     AAsi    G    C        0      0        2 
  25  chr25_38515585     AKia    G    C        0      0        2 
  25  chr25_38515585     AOna    G    C        0      0        2 
  25  chr25_38515585     ASom    G    C        0      0        2 
  25  chr25_38515585     HCab    G    C      0.5      1        2 
  25  chr25_38515585     HPrz    G    C        0      0        2 
  25  chr25_38515585     ZBoe    G    C        0      0        2 
  25  chr25_38515585     ZGre    G    C        0      0        2 
  25  chr25_38515585     ZHar    G    C        0      0        2 
  25  chr25_38515585   Sample    G    C        0      0        2 
  25  chr25_38551619     AAsi    A    C        0      0        2 
  25  chr25_38551619     AKia    A    C        0      0        2 
  25  chr25_38551619     AOna    A    C        0      0        2 
  25  chr25_38551619     ASom    A    C        0      0        2 
  25  chr25_38551619     HCab    A    C        1      2        2 
  25  chr25_38551619     HPrz    A    C        1      2        2 
  25  chr25_38551619     ZBoe    A    C        0      0        2 
  25  chr25_38551619     ZGre    A    C        0      0        2 
  25  chr25_38551619     ZHar    A    C        0      0        2 
  25  chr25_38551619   Sample    A    C        0      0        2 
  25  chr25_38554692     AAsi    C    G        0      0        2 
  25  chr25_38554692     AKia    C    G        1      2        2 
  25  chr25_38554692     AOna    C    G        1      2        2 
  25  chr25_38554692     ASom    C    G        0      0        2 
  25  chr25_38554692     HCab    C    G        0      0        2 
  25  chr25_38554692     HPrz    C    G        0      0        2 
  25  chr25_38554692     ZBoe    C    G        0      0        2 
  25  chr25_38554692     ZGre    C    G        0      0        2 
  25  chr25_38554692     ZHar    C    G        0      0        2 
  25  chr25_38554692   Sample    C    G        0      0        2 
  25  chr25_38564012     AAsi    A    G        0      0        2 
  25  chr25_38564012     AKia    A    G        0      0        2 
  25  chr25_38564012     AOna    A    G        0      0        2 
  25  chr25_38564012     ASom    A    G        0      0        2 
  25  chr25_38564012     HCab    A    G      0.5      1        2 
  25  chr25_38564012     HPrz    A    G        0      0        2 
  25  chr25_38564012     ZBoe    A    G        0      0        2 
  25  chr25_38564012     ZGre    A    G        0      0        2 
  25  chr25_38564012     ZHar    A    G        0      0        2 
  25  chr25_38564012   Sample    A    G        0      0        2 
  25  chr25_38566149     AAsi    C    T        0      0        2 
  25  chr25_38566149     AKia    C    T        0      0        2 
  25  chr25_38566149     AOna    C    T        0      0        2 
  25  chr25_38566149     ASom    C    T        0      0        2 
  25  chr25_38566149     HCab    C    T        1      2        2 
  25  chr25_38566149     HPrz    C    T        1      2        2 
  25  chr25_38566149     ZBoe    C    T        0      0        2 
  25  chr25_38566149     ZGre    C    T        0      0        2 
  25  chr25_38566149     ZHar    C    T        0      0        2 
  25  chr25_38566149   Sample    C    T        0      0        2 
  25  chr25_38568373     AAsi    T    A        0      0        2 
  25  chr25_38568373     AKia    T    A        0      0        2 
  25  chr25_38568373     AOna    T    A        0      0        2 
  25  chr25_38568373     ASom    T    A        0      0        2 
  25  chr25_38568373     HCab    T    A        0      0        2 
  25  chr25_38568373     HPrz    T    A        0      0        2 
  25  chr25_38568373     ZBoe    T    A        0      0        2 
  25  chr25_38568373     ZGre    T    A        1      2        2 
  25  chr25_38568373     ZHar    T    A        0      0        2 
  25  chr25_38568373   Sample    T    A        0      0        2 
  25  chr25_38579398     AAsi    G    A        1      2        2 
  25  chr25_38579398     AKia    G    A        0      0        2 
  25  chr25_38579398     AOna    G    A        0      0        2 
  25  chr25_38579398     ASom    G    A        1      2        2 
  25  chr25_38579398     HCab    G    A        0      0        2 
  25  chr25_38579398     HPrz    G    A        0      0        2 
  25  chr25_38579398     ZBoe    G    A        0      0        2 
  25  chr25_38579398     ZGre    G    A        0      0        2 
  25  chr25_38579398     ZHar    G    A        0      0        2 
  25  chr25_38579398   Sample    G    A        1      2        2 
  25  chr25_38581040     AAsi    C    G        0      0        2 
  25  chr25_38581040     AKia    C    G        0      0        2 
  25  chr25_38581040     AOna    C    G        0      0        2 
  25  chr25_38581040     ASom    C    G        0      0        2 
  25  chr25_38581040     HCab    C    G        0      0        2 
  25  chr25_38581040     HPrz    C    G        0      0        2 
  25  chr25_38581040     ZBoe    C    G        1      2        2 
  25  chr25_38581040     ZGre    C    G        1      2        2 
  25  chr25_38581040     ZHar    C    G        1      2        2 
  25  chr25_38581040   Sample    C    G        0      0        2 
  25  chr25_38582264     AAsi    G    C        0      0        2 
  25  chr25_38582264     AKia    G    C        0      0        2 
  25  chr25_38582264     AOna    G    C        0      0        2 
  25  chr25_38582264     ASom    G    C        0      0        2 
  25  chr25_38582264     HCab    G    C        1      2        2 
  25  chr25_38582264     HPrz    G    C        1      2        2 
  25  chr25_38582264     ZBoe    G    C        0      0        2 
  25  chr25_38582264     ZGre    G    C        0      0        2 
  25  chr25_38582264     ZHar    G    C        0      0        2 
  25  chr25_38582264   Sample    G    C        0      0        2 
  25  chr25_38586916     AAsi    A    C        0      0        2 
  25  chr25_38586916     AKia    A    C        0      0        2 
  25  chr25_38586916     AOna    A    C        0      0        2 
  25  chr25_38586916     ASom    A    C        0      0        2 
  25  chr25_38586916     HCab    A    C        0      0        2 
  25  chr25_38586916     HPrz    A    C        0      0        2 
  25  chr25_38586916     ZBoe    A    C      0.5      1        2 
  25  chr25_38586916     ZGre    A    C        0      0        2 
  25  chr25_38586916     ZHar    A    C        0      0        2 
  25  chr25_38586916   Sample    A    C        0      0        2 
  25  chr25_38608898     AAsi    T    C        1      2        2 
  25  chr25_38608898     AKia    T    C        0      0        2 
  25  chr25_38608898     AOna    T    C        0      0        2 
  25  chr25_38608898     ASom    T    C        1      2        2 
  25  chr25_38608898     HCab    T    C        0      0        2 
  25  chr25_38608898     HPrz    T    C        0      0        2 
  25  chr25_38608898     ZBoe    T    C        0      0        2 
  25  chr25_38608898     ZGre    T    C        0      0        2 
  25  chr25_38608898     ZHar    T    C        0      0        2 
  25  chr25_38608898   Sample    T    C        1      2        2 
  25  chr25_38616591     AAsi    C    A        0      0        2 
  25  chr25_38616591     AKia    C    A        0      0        2 
  25  chr25_38616591     AOna    C    A        1      2        2 
  25  chr25_38616591     ASom    C    A        0      0        2 
  25  chr25_38616591     HCab    C    A        0      0        2 
  25  chr25_38616591     HPrz    C    A        0      0        2 
  25  chr25_38616591     ZBoe    C    A        0      0        2 
  25  chr25_38616591     ZGre    C    A        0      0        2 
  25  chr25_38616591     ZHar    C    A        0      0        2 
  25  chr25_38616591   Sample    C    A        0      0        2 
  25  chr25_38618582     AAsi    G    A        0      0        2 
  25  chr25_38618582     AKia    G    A        0      0        2 
  25  chr25_38618582     AOna    G    A        0      0        2 
  25  chr25_38618582     ASom    G    A        0      0        2 
  25  chr25_38618582     HCab    G    A        0      0        2 
  25  chr25_38618582     HPrz    G    A        0      0        2 
  25  chr25_38618582     ZBoe    G    A      0.5      1        2 
  25  chr25_38618582     ZGre    G    A        0      0        2 
  25  chr25_38618582     ZHar    G    A        0      0        2 
  25  chr25_38618582   Sample    G    A        0      0        2 
  25  chr25_38623485     AAsi    A    G        0      0        2 
  25  chr25_38623485     AKia    A    G        0      0        2 
  25  chr25_38623485     AOna    A    G        0      0        2 
  25  chr25_38623485     ASom    A    G        0      0        2 
  25  chr25_38623485     HCab    A    G        0      0        2 
  25  chr25_38623485     HPrz    A    G        0      0        2 
  25  chr25_38623485     ZBoe    A    G      0.5      1        2 
  25  chr25_38623485     ZGre    A    G        0      0        2 
  25  chr25_38623485     ZHar    A    G        0      0        2 
  25  chr25_38623485   Sample    A    G        0      0        2 
  25  chr25_38627872     AAsi    A    G        1      2        2 
  25  chr25_38627872     AKia    A    G        0      0        2 
  25  chr25_38627872     AOna    A    G        0      0        2 
  25  chr25_38627872     ASom    A    G        1      2        2 
  25  chr25_38627872     HCab    A    G        0      0        2 
  25  chr25_38627872     HPrz    A    G        0      0        2 
  25  chr25_38627872     ZBoe    A    G        0      0        2 
  25  chr25_38627872     ZGre    A    G        0      0        2 
  25  chr25_38627872     ZHar    A    G        0      0        2 
  25  chr25_38627872   Sample    A    G        1      2        2 
  25  chr25_38637894     AAsi    T    C        0      0        2 
  25  chr25_38637894     AKia    T    C        0      0        2 
  25  chr25_38637894     AOna    T    C        0      0        2 
  25  chr25_38637894     ASom    T    C        0      0        2 
  25  chr25_38637894     HCab    T    C        0      0        2 
  25  chr25_38637894     HPrz    T    C        0      0        2 
  25  chr25_38637894     ZBoe    T    C      0.5      1        2 
  25  chr25_38637894     ZGre    T    C        0      0        2 
  25  chr25_38637894     ZHar    T    C        0      0        2 
  25  chr25_38637894   Sample    T    C        0      0        2 
  25  chr25_38643235     AAsi    A    G        0      0        2 
  25  chr25_38643235     AKia    A    G        0      0        2 
  25  chr25_38643235     AOna    A    G        0      0        2 
  25  chr25_38643235     ASom    A    G        0      0        2 
  25  chr25_38643235     HCab    A    G        1      2        2 
  25  chr25_38643235     HPrz    A    G        1      2        2 
  25  chr25_38643235     ZBoe    A    G        0      0        2 
  25  chr25_38643235     ZGre    A    G        0      0        2 
  25  chr25_38643235     ZHar    A    G        0      0        2 
  25  chr25_38643235   Sample    A    G        0      0        2 
  25  chr25_38656301     AAsi    A    G        0      0        2 
  25  chr25_38656301     AKia    A    G        0      0        2 
  25  chr25_38656301     AOna    A    G      0.5      1        2 
  25  chr25_38656301     ASom    A    G        0      0        2 
  25  chr25_38656301     HCab    A    G        0      0        2 
  25  chr25_38656301     HPrz    A    G        0      0        2 
  25  chr25_38656301     ZBoe    A    G        0      0        2 
  25  chr25_38656301     ZGre    A    G        0      0        2 
  25  chr25_38656301     ZHar    A    G        0      0        2 
  25  chr25_38656301   Sample    A    G        0      0        2 
  25  chr25_38661519     AAsi    A    G        0      0        2 
  25  chr25_38661519     AKia    A    G        0      0        2 
  25  chr25_38661519     AOna    A    G        0      0        2 
  25  chr25_38661519     ASom    A    G        0      0        2 
  25  chr25_38661519     HCab    A    G        0      0        2 
  25  chr25_38661519     HPrz    A    G        0      0        2 
  25  chr25_38661519     ZBoe    A    G      0.5      1        2 
  25  chr25_38661519     ZGre    A    G        0      0        2 
  25  chr25_38661519     ZHar    A    G        0      0        2 
  25  chr25_38661519   Sample    A    G        0      0        2 
  25  chr25_38663350     AAsi    A    G        0      0        2 
  25  chr25_38663350     AKia    A    G        0      0        2 
  25  chr25_38663350     AOna    A    G        0      0        2 
  25  chr25_38663350     ASom    A    G        0      0        2 
  25  chr25_38663350     HCab    A    G        0      0        2 
  25  chr25_38663350     HPrz    A    G        0      0        2 
  25  chr25_38663350     ZBoe    A    G        0      0        2 
  25  chr25_38663350     ZGre    A    G        0      0        2 
  25  chr25_38663350     ZHar    A    G        1      2        2 
  25  chr25_38663350   Sample    A    G        0      0        2 
  25  chr25_38666282     AAsi    A    C        0      0        2 
  25  chr25_38666282     AKia    A    C        0      0        2 
  25  chr25_38666282     AOna    A    C        0      0        2 
  25  chr25_38666282     ASom    A    C        0      0        2 
  25  chr25_38666282     HCab    A    C        0      0        2 
  25  chr25_38666282     HPrz    A    C        0      0        2 
  25  chr25_38666282     ZBoe    A    C      0.5      1        2 
  25  chr25_38666282     ZGre    A    C        0      0        2 
  25  chr25_38666282     ZHar    A    C        0      0        2 
  25  chr25_38666282   Sample    A    C        0      0        2 
  25  chr25_38686250     AAsi    A    C        0      0        2 
  25  chr25_38686250     AKia    A    C        1      2        2 
  25  chr25_38686250     AOna    A    C      0.5      1        2 
  25  chr25_38686250     ASom    A    C        0      0        2 
  25  chr25_38686250     HCab    A    C        0      0        2 
  25  chr25_38686250     HPrz    A    C        0      0        2 
  25  chr25_38686250     ZBoe    A    C        0      0        2 
  25  chr25_38686250     ZGre    A    C        0      0        2 
  25  chr25_38686250     ZHar    A    C        0      0        2 
  25  chr25_38686250   Sample    A    C        0      0        2 
  25  chr25_38692210     AAsi    A    C        0      0        2 
  25  chr25_38692210     AKia    A    C        0      0        2 
  25  chr25_38692210     AOna    A    C        0      0        2 
  25  chr25_38692210     ASom    A    C        1      2        2 
  25  chr25_38692210     HCab    A    C        0      0        2 
  25  chr25_38692210     HPrz    A    C        0      0        2 
  25  chr25_38692210     ZBoe    A    C        0      0        2 
  25  chr25_38692210     ZGre    A    C        0      0        2 
  25  chr25_38692210     ZHar    A    C        0      0        2 
  25  chr25_38692210   Sample    A    C        0      0        2 
  25  chr25_38699925     AAsi    G    A        0      0        2 
  25  chr25_38699925     AKia    G    A      0.5      1        2 
  25  chr25_38699925     AOna    G    A        0      0        2 
  25  chr25_38699925     ASom    G    A        0      0        2 
  25  chr25_38699925     HCab    G    A        0      0        2 
  25  chr25_38699925     HPrz    G    A        0      0        2 
  25  chr25_38699925     ZBoe    G    A        0      0        2 
  25  chr25_38699925     ZGre    G    A        0      0        2 
  25  chr25_38699925     ZHar    G    A        0      0        2 
  25  chr25_38699925   Sample    G    A        0      0        2 
  25  chr25_38700795     AAsi    A    G        0      0        2 
  25  chr25_38700795     AKia    A    G        0      0        2 
  25  chr25_38700795     AOna    A    G        0      0        2 
  25  chr25_38700795     ASom    A    G        0      0        2 
  25  chr25_38700795     HCab    A    G      0.5      1        2 
  25  chr25_38700795     HPrz    A    G        1      2        2 
  25  chr25_38700795     ZBoe    A    G        0      0        2 
  25  chr25_38700795     ZGre    A    G        0      0        2 
  25  chr25_38700795     ZHar    A    G        0      0        2 
  25  chr25_38700795   Sample    A    G        0      0        2 
  25  chr25_38700803     AAsi    T    C      0.5      1        2 
  25  chr25_38700803     AKia    T    C        0      0        2 
  25  chr25_38700803     AOna    T    C        0      0        2 
  25  chr25_38700803     ASom    T    C        1      2        2 
  25  chr25_38700803     HCab    T    C        0      0        2 
  25  chr25_38700803     HPrz    T    C        0      0        2 
  25  chr25_38700803     ZBoe    T    C        0      0        2 
  25  chr25_38700803     ZGre    T    C        0      0        2 
  25  chr25_38700803     ZHar    T    C        0      0        2 
  25  chr25_38700803   Sample    T    C        0      0        2 
  25  chr25_38705732     AAsi    G    A        0      0        2 
  25  chr25_38705732     AKia    G    A        0      0        2 
  25  chr25_38705732     AOna    G    A        0      0        2 
  25  chr25_38705732     ASom    G    A        0      0        2 
  25  chr25_38705732     HCab    G    A      0.5      1        2 
  25  chr25_38705732     HPrz    G    A        1      2        2 
  25  chr25_38705732     ZBoe    G    A        0      0        2 
  25  chr25_38705732     ZGre    G    A        0      0        2 
  25  chr25_38705732     ZHar    G    A        0      0        2 
  25  chr25_38705732   Sample    G    A        0      0        2 
  25  chr25_38712103     AAsi    G    A        0      0        2 
  25  chr25_38712103     AKia    G    A        0      0        2 
  25  chr25_38712103     AOna    G    A        0      0        2 
  25  chr25_38712103     ASom    G    A        0      0        2 
  25  chr25_38712103     HCab    G    A        1      2        2 
  25  chr25_38712103     HPrz    G    A        1      2        2 
  25  chr25_38712103     ZBoe    G    A        0      0        2 
  25  chr25_38712103     ZGre    G    A        0      0        2 
  25  chr25_38712103     ZHar    G    A        0      0        2 
  25  chr25_38712103   Sample    G    A        0      0        2 
  25  chr25_38716466     AAsi    T    C        0      0        2 
  25  chr25_38716466     AKia    T    C        0      0        2 
  25  chr25_38716466     AOna    T    C        0      0        2 
  25  chr25_38716466     ASom    T    C        0      0        2 
  25  chr25_38716466     HCab    T    C        0      0        2 
  25  chr25_38716466     HPrz    T    C        0      0        2 
  25  chr25_38716466     ZBoe    T    C        1      2        2 
  25  chr25_38716466     ZGre    T    C        0      0        2 
  25  chr25_38716466     ZHar    T    C        0      0        2 
  25  chr25_38716466   Sample    T    C        0      0        2 
  25  chr25_38717663     AAsi    T    C        0      0        2 
  25  chr25_38717663     AKia    T    C        0      0        2 
  25  chr25_38717663     AOna    T    C        0      0        2 
  25  chr25_38717663     ASom    T    C        1      2        2 
  25  chr25_38717663     HCab    T    C        0      0        2 
  25  chr25_38717663     HPrz    T    C        0      0        2 
  25  chr25_38717663     ZBoe    T    C        0      0        2 
  25  chr25_38717663     ZGre    T    C        0      0        2 
  25  chr25_38717663     ZHar    T    C        0      0        2 
  25  chr25_38717663   Sample    T    C        0      0        2 
  25  chr25_38729132     AAsi    A    G        0      0        2 
  25  chr25_38729132     AKia    A    G        1      2        2 
  25  chr25_38729132     AOna    A    G        1      2        2 
  25  chr25_38729132     ASom    A    G        0      0        2 
  25  chr25_38729132     HCab    A    G        0      0        2 
  25  chr25_38729132     HPrz    A    G        0      0        2 
  25  chr25_38729132     ZBoe    A    G        0      0        2 
  25  chr25_38729132     ZGre    A    G        0      0        2 
  25  chr25_38729132     ZHar    A    G        0      0        2 
  25  chr25_38729132   Sample    A    G        0      0        2 
  25  chr25_38735013     AAsi    C    T        0      0        2 
  25  chr25_38735013     AKia    C    T        0      0        2 
  25  chr25_38735013     AOna    C    T        0      0        2 
  25  chr25_38735013     ASom    C    T        1      2        2 
  25  chr25_38735013     HCab    C    T        0      0        2 
  25  chr25_38735013     HPrz    C    T        0      0        2 
  25  chr25_38735013     ZBoe    C    T        0      0        2 
  25  chr25_38735013     ZGre    C    T        0      0        2 
  25  chr25_38735013     ZHar    C    T        0      0        2 
  25  chr25_38735013   Sample    C    T        0      0        2 
  25  chr25_38739625     AAsi    T    C        0      0        2 
  25  chr25_38739625     AKia    T    C        0      0        2 
  25  chr25_38739625     AOna    T    C        0      0        2 
  25  chr25_38739625     ASom    T    C        0      0        2 
  25  chr25_38739625     HCab    T    C        0      0        2 
  25  chr25_38739625     HPrz    T    C        0      0        2 
  25  chr25_38739625     ZBoe    T    C        1      2        2 
  25  chr25_38739625     ZGre    T    C        1      2        2 
  25  chr25_38739625     ZHar    T    C        1      2        2 
  25  chr25_38739625   Sample    T    C        0      0        2 
  25  chr25_38743378     AAsi    A    G        0      0        2 
  25  chr25_38743378     AKia    A    G        0      0        2 
  25  chr25_38743378     AOna    A    G        0      0        2 
  25  chr25_38743378     ASom    A    G        0      0        2 
  25  chr25_38743378     HCab    A    G        1      2        2 
  25  chr25_38743378     HPrz    A    G        1      2        2 
  25  chr25_38743378     ZBoe    A    G        0      0        2 
  25  chr25_38743378     ZGre    A    G        0      0        2 
  25  chr25_38743378     ZHar    A    G        0      0        2 
  25  chr25_38743378   Sample    A    G        0      0        2 
  25  chr25_38747011     AAsi    G    C        0      0        2 
  25  chr25_38747011     AKia    G    C        0      0        2 
  25  chr25_38747011     AOna    G    C        0      0        2 
  25  chr25_38747011     ASom    G    C        0      0        2 
  25  chr25_38747011     HCab    G    C        0      0        2 
  25  chr25_38747011     HPrz    G    C        0      0        2 
  25  chr25_38747011     ZBoe    G    C      0.5      1        2 
  25  chr25_38747011     ZGre    G    C        0      0        2 
  25  chr25_38747011     ZHar    G    C        0      0        2 
  25  chr25_38747011   Sample    G    C        0      0        2 
  25  chr25_38748523     AAsi    T    G        0      0        2 
  25  chr25_38748523     AKia    T    G        0      0        2 
  25  chr25_38748523     AOna    T    G        0      0        2 
  25  chr25_38748523     ASom    T    G        0      0        2 
  25  chr25_38748523     HCab    T    G      0.5      1        2 
  25  chr25_38748523     HPrz    T    G        0      0        2 
  25  chr25_38748523     ZBoe    T    G        0      0        2 
  25  chr25_38748523     ZGre    T    G        0      0        2 
  25  chr25_38748523     ZHar    T    G        0      0        2 
  25  chr25_38748523   Sample    T    G        0      0        2 
  25  chr25_38757042     AAsi    G    C        0      0        2 
  25  chr25_38757042     AKia    G    C        0      0        2 
  25  chr25_38757042     AOna    G    C      0.5      1        2 
  25  chr25_38757042     ASom    G    C        0      0        2 
  25  chr25_38757042     HCab    G    C        0      0        2 
  25  chr25_38757042     HPrz    G    C        0      0        2 
  25  chr25_38757042     ZBoe    G    C        0      0        2 
  25  chr25_38757042     ZGre    G    C        0      0        2 
  25  chr25_38757042     ZHar    G    C        0      0        2 
  25  chr25_38757042   Sample    G    C        0      0        2 
  25  chr25_38763164     AAsi    T    C        0      0        2 
  25  chr25_38763164     AKia    T    C        0      0        2 
  25  chr25_38763164     AOna    T    C        0      0        2 
  25  chr25_38763164     ASom    T    C        0      0        2 
  25  chr25_38763164     HCab    T    C        0      0        2 
  25  chr25_38763164     HPrz    T    C        0      0        2 
  25  chr25_38763164     ZBoe    T    C        0      0        2 
  25  chr25_38763164     ZGre    T    C        0      0        2 
  25  chr25_38763164     ZHar    T    C        1      2        2 
  25  chr25_38763164   Sample    T    C        0      0        2 
  25  chr25_38766047     AAsi    A    G        0      0        2 
  25  chr25_38766047     AKia    A    G        0      0        2 
  25  chr25_38766047     AOna    A    G        0      0        2 
  25  chr25_38766047     ASom    A    G        0      0        2 
  25  chr25_38766047     HCab    A    G        0      0        2 
  25  chr25_38766047     HPrz    A    G        0      0        2 
  25  chr25_38766047     ZBoe    A    G        1      2        2 
  25  chr25_38766047     ZGre    A    G        1      2        2 
  25  chr25_38766047     ZHar    A    G        0      0        2 
  25  chr25_38766047   Sample    A    G        0      0        2 
  25  chr25_38767465     AAsi    T    G        0      0        2 
  25  chr25_38767465     AKia    T    G        0      0        2 
  25  chr25_38767465     AOna    T    G      0.5      1        2 
  25  chr25_38767465     ASom    T    G        0      0        2 
  25  chr25_38767465     HCab    T    G        0      0        2 
  25  chr25_38767465     HPrz    T    G        0      0        2 
  25  chr25_38767465     ZBoe    T    G        0      0        2 
  25  chr25_38767465     ZGre    T    G        0      0        2 
  25  chr25_38767465     ZHar    T    G        0      0        2 
  25  chr25_38767465   Sample    T    G        0      0        2 
  25  chr25_38773407     AAsi    G    C        0      0        2 
  25  chr25_38773407     AKia    G    C        0      0        2 
  25  chr25_38773407     AOna    G    C        0      0        2 
  25  chr25_38773407     ASom    G    C        0      0        2 
  25  chr25_38773407     HCab    G    C        1      2        2 
  25  chr25_38773407     HPrz    G    C        1      2        2 
  25  chr25_38773407     ZBoe    G    C        0      0        2 
  25  chr25_38773407     ZGre    G    C        0      0        2 
  25  chr25_38773407     ZHar    G    C        0      0        2 
  25  chr25_38773407   Sample    G    C        0      0        2 
  25  chr25_38776629     AAsi    T    C        0      0        2 
  25  chr25_38776629     AKia    T    C        1      2        2 
  25  chr25_38776629     AOna    T    C        0      0        2 
  25  chr25_38776629     ASom    T    C        0      0        2 
  25  chr25_38776629     HCab    T    C        0      0        2 
  25  chr25_38776629     HPrz    T    C        0      0        2 
  25  chr25_38776629     ZBoe    T    C        0      0        2 
  25  chr25_38776629     ZGre    T    C        0      0        2 
  25  chr25_38776629     ZHar    T    C        0      0        2 
  25  chr25_38776629   Sample    T    C        0      0        2 
  25  chr25_38792512     AAsi    C    G        0      0        2 
  25  chr25_38792512     AKia    C    G        1      2        2 
  25  chr25_38792512     AOna    C    G        0      0        2 
  25  chr25_38792512     ASom    C    G        0      0        2 
  25  chr25_38792512     HCab    C    G        0      0        2 
  25  chr25_38792512     HPrz    C    G        0      0        2 
  25  chr25_38792512     ZBoe    C    G        0      0        2 
  25  chr25_38792512     ZGre    C    G        0      0        2 
  25  chr25_38792512     ZHar    C    G        0      0        2 
  25  chr25_38792512   Sample    C    G        0      0        2 
  25  chr25_38794984     AAsi    G    A        0      0        2 
  25  chr25_38794984     AKia    G    A        0      0        2 
  25  chr25_38794984     AOna    G    A        0      0        2 
  25  chr25_38794984     ASom    G    A        0      0        2 
  25  chr25_38794984     HCab    G    A        0      0        2 
  25  chr25_38794984     HPrz    G    A        0      0        2 
  25  chr25_38794984     ZBoe    G    A        0      0        2 
  25  chr25_38794984     ZGre    G    A      0.5      1        2 
  25  chr25_38794984     ZHar    G    A        0      0        2 
  25  chr25_38794984   Sample    G    A        0      0        2 
  25  chr25_38803207     AAsi    T    C        1      2        2 
  25  chr25_38803207     AKia    T    C        0      0        2 
  25  chr25_38803207     AOna    T    C      0.5      1        2 
  25  chr25_38803207     ASom    T    C        1      2        2 
  25  chr25_38803207     HCab    T    C        0      0        2 
  25  chr25_38803207     HPrz    T    C        0      0        2 
  25  chr25_38803207     ZBoe    T    C        0      0        2 
  25  chr25_38803207     ZGre    T    C        0      0        2 
  25  chr25_38803207     ZHar    T    C        0      0        2 
  25  chr25_38803207   Sample    T    C        1      2        2 
  25  chr25_38804980     AAsi    T    C        0      0        2 
  25  chr25_38804980     AKia    T    C        0      0        2 
  25  chr25_38804980     AOna    T    C        0      0        2 
  25  chr25_38804980     ASom    T    C        0      0        2 
  25  chr25_38804980     HCab    T    C        0      0        2 
  25  chr25_38804980     HPrz    T    C        0      0        2 
  25  chr25_38804980     ZBoe    T    C        0      0        2 
  25  chr25_38804980     ZGre    T    C        0      0        2 
  25  chr25_38804980     ZHar    T    C        1      2        2 
  25  chr25_38804980   Sample    T    C        0      0        2 
  25  chr25_38807199     AAsi    A    G        0      0        2 
  25  chr25_38807199     AKia    A    G        0      0        2 
  25  chr25_38807199     AOna    A    G        0      0        2 
  25  chr25_38807199     ASom    A    G        0      0        2 
  25  chr25_38807199     HCab    A    G        1      2        2 
  25  chr25_38807199     HPrz    A    G        1      2        2 
  25  chr25_38807199     ZBoe    A    G        0      0        2 
  25  chr25_38807199     ZGre    A    G        0      0        2 
  25  chr25_38807199     ZHar    A    G        0      0        2 
  25  chr25_38807199   Sample    A    G        0      0        2 
  25  chr25_38807355     AAsi    C    T        0      0        2 
  25  chr25_38807355     AKia    C    T        0      0        2 
  25  chr25_38807355     AOna    C    T        0      0        2 
  25  chr25_38807355     ASom    C    T        0      0        2 
  25  chr25_38807355     HCab    C    T        1      2        2 
  25  chr25_38807355     HPrz    C    T        1      2        2 
  25  chr25_38807355     ZBoe    C    T        0      0        2 
  25  chr25_38807355     ZGre    C    T        0      0        2 
  25  chr25_38807355     ZHar    C    T        0      0        2 
  25  chr25_38807355   Sample    C    T        0      0        2 
  25  chr25_38808385     AAsi    C    G        0      0        2 
  25  chr25_38808385     AKia    C    G        0      0        2 
  25  chr25_38808385     AOna    C    G        0      0        2 
  25  chr25_38808385     ASom    C    G        0      0        2 
  25  chr25_38808385     HCab    C    G        0      0        2 
  25  chr25_38808385     HPrz    C    G        0      0        2 
  25  chr25_38808385     ZBoe    C    G        0      0        2 
  25  chr25_38808385     ZGre    C    G        0      0        2 
  25  chr25_38808385     ZHar    C    G        1      2        2 
  25  chr25_38808385   Sample    C    G        0      0        2 
  25  chr25_38817136     AAsi    T    G        0      0        2 
  25  chr25_38817136     AKia    T    G      0.5      1        2 
  25  chr25_38817136     AOna    T    G        0      0        2 
  25  chr25_38817136     ASom    T    G        0      0        2 
  25  chr25_38817136     HCab    T    G        0      0        2 
  25  chr25_38817136     HPrz    T    G        0      0        2 
  25  chr25_38817136     ZBoe    T    G        0      0        2 
  25  chr25_38817136     ZGre    T    G        0      0        2 
  25  chr25_38817136     ZHar    T    G        0      0        2 
  25  chr25_38817136   Sample    T    G        0      0        2 
  25  chr25_38817797     AAsi    T    C        0      0        2 
  25  chr25_38817797     AKia    T    C        0      0        2 
  25  chr25_38817797     AOna    T    C        0      0        2 
  25  chr25_38817797     ASom    T    C        0      0        2 
  25  chr25_38817797     HCab    T    C        0      0        2 
  25  chr25_38817797     HPrz    T    C        0      0        2 
  25  chr25_38817797     ZBoe    T    C        0      0        2 
  25  chr25_38817797     ZGre    T    C      0.5      1        2 
  25  chr25_38817797     ZHar    T    C        0      0        2 
  25  chr25_38817797   Sample    T    C        0      0        2 
  25  chr25_38822006     AAsi    A    C        0      0        2 
  25  chr25_38822006     AKia    A    C        0      0        2 
  25  chr25_38822006     AOna    A    C        0      0        2 
  25  chr25_38822006     ASom    A    C        0      0        2 
  25  chr25_38822006     HCab    A    C        0      0        2 
  25  chr25_38822006     HPrz    A    C        0      0        2 
  25  chr25_38822006     ZBoe    A    C        0      0        2 
  25  chr25_38822006     ZGre    A    C      0.5      1        2 
  25  chr25_38822006     ZHar    A    C        0      0        2 
  25  chr25_38822006   Sample    A    C        0      0        2 
  25  chr25_38822320     AAsi    T    C        0      0        2 
  25  chr25_38822320     AKia    T    C        1      2        2 
  25  chr25_38822320     AOna    T    C      0.5      1        2 
  25  chr25_38822320     ASom    T    C        0      0        2 
  25  chr25_38822320     HCab    T    C        0      0        2 
  25  chr25_38822320     HPrz    T    C        0      0        2 
  25  chr25_38822320     ZBoe    T    C        0      0        2 
  25  chr25_38822320     ZGre    T    C        0      0        2 
  25  chr25_38822320     ZHar    T    C        0      0        2 
  25  chr25_38822320   Sample    T    C        0      0        2 
  25  chr25_38822771     AAsi    T    G        0      0        2 
  25  chr25_38822771     AKia    T    G        0      0        2 
  25  chr25_38822771     AOna    T    G        0      0        2 
  25  chr25_38822771     ASom    T    G        0      0        2 
  25  chr25_38822771     HCab    T    G        0      0        2 
  25  chr25_38822771     HPrz    T    G        0      0        2 
  25  chr25_38822771     ZBoe    T    G        0      0        2 
  25  chr25_38822771     ZGre    T    G        0      0        2 
  25  chr25_38822771     ZHar    T    G        1      2        2 
  25  chr25_38822771   Sample    T    G        0      0        2 
  25  chr25_38830738     AAsi    T    C        0      0        2 
  25  chr25_38830738     AKia    T    C        0      0        2 
  25  chr25_38830738     AOna    T    C        0      0        2 
  25  chr25_38830738     ASom    T    C        0      0        2 
  25  chr25_38830738     HCab    T    C      0.5      1        2 
  25  chr25_38830738     HPrz    T    C        0      0        2 
  25  chr25_38830738     ZBoe    T    C        0      0        2 
  25  chr25_38830738     ZGre    T    C        0      0        2 
  25  chr25_38830738     ZHar    T    C        0      0        2 
  25  chr25_38830738   Sample    T    C        0      0        2 
  25  chr25_38832195     AAsi    T    C        0      0        2 
  25  chr25_38832195     AKia    T    C        0      0        2 
  25  chr25_38832195     AOna    T    C        0      0        2 
  25  chr25_38832195     ASom    T    C        0      0        2 
  25  chr25_38832195     HCab    T    C        0      0        2 
  25  chr25_38832195     HPrz    T    C        0      0        2 
  25  chr25_38832195     ZBoe    T    C        0      0        2 
  25  chr25_38832195     ZGre    T    C        0      0        2 
  25  chr25_38832195     ZHar    T    C      0.5      1        2 
  25  chr25_38832195   Sample    T    C        0      0        2 
  25  chr25_38833881     AAsi    C    G        0      0        2 
  25  chr25_38833881     AKia    C    G        0      0        2 
  25  chr25_38833881     AOna    C    G        0      0        2 
  25  chr25_38833881     ASom    C    G        0      0        2 
  25  chr25_38833881     HCab    C    G        0      0        2 
  25  chr25_38833881     HPrz    C    G      0.5      1        2 
  25  chr25_38833881     ZBoe    C    G        0      0        2 
  25  chr25_38833881     ZGre    C    G        0      0        2 
  25  chr25_38833881     ZHar    C    G        0      0        2 
  25  chr25_38833881   Sample    C    G        0      0        2 
  25  chr25_38833966     AAsi    T    C        0      0        2 
  25  chr25_38833966     AKia    T    C        0      0        2 
  25  chr25_38833966     AOna    T    C        0      0        2 
  25  chr25_38833966     ASom    T    C        0      0        2 
  25  chr25_38833966     HCab    T    C        0      0        2 
  25  chr25_38833966     HPrz    T    C      0.5      1        2 
  25  chr25_38833966     ZBoe    T    C        0      0        2 
  25  chr25_38833966     ZGre    T    C        0      0        2 
  25  chr25_38833966     ZHar    T    C        0      0        2 
  25  chr25_38833966   Sample    T    C        0      0        2 
  25  chr25_38842762     AAsi    T    C        0      0        2 
  25  chr25_38842762     AKia    T    C        1      2        2 
  25  chr25_38842762     AOna    T    C        1      2        2 
  25  chr25_38842762     ASom    T    C        0      0        2 
  25  chr25_38842762     HCab    T    C        0      0        2 
  25  chr25_38842762     HPrz    T    C        0      0        2 
  25  chr25_38842762     ZBoe    T    C        0      0        2 
  25  chr25_38842762     ZGre    T    C        0      0        2 
  25  chr25_38842762     ZHar    T    C        0      0        2 
  25  chr25_38842762   Sample    T    C        0      0        2 
  25  chr25_38842925     AAsi    A    G        0      0        2 
  25  chr25_38842925     AKia    A    G        0      0        2 
  25  chr25_38842925     AOna    A    G        0      0        2 
  25  chr25_38842925     ASom    A    G        0      0        2 
  25  chr25_38842925     HCab    A    G        0      0        2 
  25  chr25_38842925     HPrz    A    G        0      0        2 
  25  chr25_38842925     ZBoe    A    G        0      0        2 
  25  chr25_38842925     ZGre    A    G      0.5      1        2 
  25  chr25_38842925     ZHar    A    G        0      0        2 
  25  chr25_38842925   Sample    A    G        0      0        2 
  25  chr25_38846461     AAsi    A    G        0      0        2 
  25  chr25_38846461     AKia    A    G        1      2        2 
  25  chr25_38846461     AOna    A    G        1      2        2 
  25  chr25_38846461     ASom    A    G        0      0        2 
  25  chr25_38846461     HCab    A    G        0      0        2 
  25  chr25_38846461     HPrz    A    G        0      0        2 
  25  chr25_38846461     ZBoe    A    G        0      0        2 
  25  chr25_38846461     ZGre    A    G        0      0        2 
  25  chr25_38846461     ZHar    A    G        0      0        2 
  25  chr25_38846461   Sample    A    G        0      0        2 
  25  chr25_38849934     AAsi    A    G        1      2        2 
  25  chr25_38849934     AKia    A    G        0      0        2 
  25  chr25_38849934     AOna    A    G        0      0        2 
  25  chr25_38849934     ASom    A    G        1      2        2 
  25  chr25_38849934     HCab    A    G        0      0        2 
  25  chr25_38849934     HPrz    A    G        0      0        2 
  25  chr25_38849934     ZBoe    A    G        0      0        2 
  25  chr25_38849934     ZGre    A    G        0      0        2 
  25  chr25_38849934     ZHar    A    G        0      0        2 
  25  chr25_38849934   Sample    A    G        1      2        2 
  25  chr25_38857076     AAsi    A    C        0      0        2 
  25  chr25_38857076     AKia    A    C      0.5      1        2 
  25  chr25_38857076     AOna    A    C        0      0        2 
  25  chr25_38857076     ASom    A    C        0      0        2 
  25  chr25_38857076     HCab    A    C        0      0        2 
  25  chr25_38857076     HPrz    A    C        0      0        2 
  25  chr25_38857076     ZBoe    A    C        0      0        2 
  25  chr25_38857076     ZGre    A    C        0      0        2 
  25  chr25_38857076     ZHar    A    C        0      0        2 
  25  chr25_38857076   Sample    A    C        0      0        2 
  25  chr25_38860387     AAsi    A    G        0      0        2 
  25  chr25_38860387     AKia    A    G        0      0        2 
  25  chr25_38860387     AOna    A    G        0      0        2 
  25  chr25_38860387     ASom    A    G        0      0        2 
  25  chr25_38860387     HCab    A    G      0.5      1        2 
  25  chr25_38860387     HPrz    A    G      0.5      1        2 
  25  chr25_38860387     ZBoe    A    G        0      0        2 
  25  chr25_38860387     ZGre    A    G        0      0        2 
  25  chr25_38860387     ZHar    A    G        0      0        2 
  25  chr25_38860387   Sample    A    G        0      0        2 
  25  chr25_38860793     AAsi    C    T        0      0        2 
  25  chr25_38860793     AKia    C    T        0      0        2 
  25  chr25_38860793     AOna    C    T        0      0        2 
  25  chr25_38860793     ASom    C    T        0      0        2 
  25  chr25_38860793     HCab    C    T        0      0        2 
  25  chr25_38860793     HPrz    C    T      0.5      1        2 
  25  chr25_38860793     ZBoe    C    T        0      0        2 
  25  chr25_38860793     ZGre    C    T        0      0        2 
  25  chr25_38860793     ZHar    C    T        0      0        2 
  25  chr25_38860793   Sample    C    T        0      0        2 
  25  chr25_38862356     AAsi    T    C        1      2        2 
  25  chr25_38862356     AKia    T    C        0      0        2 
  25  chr25_38862356     AOna    T    C        0      0        2 
  25  chr25_38862356     ASom    T    C        1      2        2 
  25  chr25_38862356     HCab    T    C        0      0        2 
  25  chr25_38862356     HPrz    T    C        0      0        2 
  25  chr25_38862356     ZBoe    T    C        0      0        2 
  25  chr25_38862356     ZGre    T    C        0      0        2 
  25  chr25_38862356     ZHar    T    C        0      0        2 
  25  chr25_38862356   Sample    T    C        1      2        2 
  25  chr25_38867788     AAsi    T    C        0      0        2 
  25  chr25_38867788     AKia    T    C        0      0        2 
  25  chr25_38867788     AOna    T    C        0      0        2 
  25  chr25_38867788     ASom    T    C        0      0        2 
  25  chr25_38867788     HCab    T    C        0      0        2 
  25  chr25_38867788     HPrz    T    C        0      0        2 
  25  chr25_38867788     ZBoe    T    C        1      2        2 
  25  chr25_38867788     ZGre    T    C        0      0        2 
  25  chr25_38867788     ZHar    T    C        0      0        2 
  25  chr25_38867788   Sample    T    C        0      0        2 
  25  chr25_38872396     AAsi    C    G        0      0        2 
  25  chr25_38872396     AKia    C    G        0      0        2 
  25  chr25_38872396     AOna    C    G        0      0        2 
  25  chr25_38872396     ASom    C    G        0      0        2 
  25  chr25_38872396     HCab    C    G        0      0        2 
  25  chr25_38872396     HPrz    C    G        0      0        2 
  25  chr25_38872396     ZBoe    C    G        0      0        2 
  25  chr25_38872396     ZGre    C    G        1      2        2 
  25  chr25_38872396     ZHar    C    G        0      0        2 
  25  chr25_38872396   Sample    C    G        0      0        2 
  25  chr25_38879321     AAsi    T    C        0      0        2 
  25  chr25_38879321     AKia    T    C        0      0        2 
  25  chr25_38879321     AOna    T    C        0      0        2 
  25  chr25_38879321     ASom    T    C        0      0        2 
  25  chr25_38879321     HCab    T    C        0      0        2 
  25  chr25_38879321     HPrz    T    C        0      0        2 
  25  chr25_38879321     ZBoe    T    C        0      0        2 
  25  chr25_38879321     ZGre    T    C        0      0        2 
  25  chr25_38879321     ZHar    T    C        1      2        2 
  25  chr25_38879321   Sample    T    C        0      0        2 
  25  chr25_38889544     AAsi    A    G        0      0        2 
  25  chr25_38889544     AKia    A    G        0      0        2 
  25  chr25_38889544     AOna    A    G        0      0        2 
  25  chr25_38889544     ASom    A    G        0      0        2 
  25  chr25_38889544     HCab    A    G        0      0        2 
  25  chr25_38889544     HPrz    A    G        0      0        2 
  25  chr25_38889544     ZBoe    A    G        0      0        2 
  25  chr25_38889544     ZGre    A    G        1      2        2 
  25  chr25_38889544     ZHar    A    G        0      0        2 
  25  chr25_38889544   Sample    A    G        0      0        2 
  25  chr25_38896335     AAsi    A    G        0      0        2 
  25  chr25_38896335     AKia    A    G        0      0        2 
  25  chr25_38896335     AOna    A    G        0      0        2 
  25  chr25_38896335     ASom    A    G        0      0        2 
  25  chr25_38896335     HCab    A    G        0      0        2 
  25  chr25_38896335     HPrz    A    G        0      0        2 
  25  chr25_38896335     ZBoe    A    G        0      0        2 
  25  chr25_38896335     ZGre    A    G      0.5      1        2 
  25  chr25_38896335     ZHar    A    G        0      0        2 
  25  chr25_38896335   Sample    A    G        0      0        2 
  25  chr25_38905227     AAsi    C    T        0      0        2 
  25  chr25_38905227     AKia    C    T        0      0        2 
  25  chr25_38905227     AOna    C    T        0      0        2 
  25  chr25_38905227     ASom    C    T        0      0        2 
  25  chr25_38905227     HCab    C    T        0      0        2 
  25  chr25_38905227     HPrz    C    T        0      0        2 
  25  chr25_38905227     ZBoe    C    T        0      0        2 
  25  chr25_38905227     ZGre    C    T        0      0        2 
  25  chr25_38905227     ZHar    C    T        1      2        2 
  25  chr25_38905227   Sample    C    T        0      0        2 
  25  chr25_38905681     AAsi    C    T        0      0        2 
  25  chr25_38905681     AKia    C    T        0      0        2 
  25  chr25_38905681     AOna    C    T        0      0        2 
  25  chr25_38905681     ASom    C    T        0      0        2 
  25  chr25_38905681     HCab    C    T        0      0        2 
  25  chr25_38905681     HPrz    C    T      0.5      1        2 
  25  chr25_38905681     ZBoe    C    T        0      0        2 
  25  chr25_38905681     ZGre    C    T        0      0        2 
  25  chr25_38905681     ZHar    C    T        0      0        2 
  25  chr25_38905681   Sample    C    T        0      0        2 
  25  chr25_38906273     AAsi    A    C        1      2        2 
  25  chr25_38906273     AKia    A    C        0      0        2 
  25  chr25_38906273     AOna    A    C        0      0        2 
  25  chr25_38906273     ASom    A    C        1      2        2 
  25  chr25_38906273     HCab    A    C        0      0        2 
  25  chr25_38906273     HPrz    A    C        0      0        2 
  25  chr25_38906273     ZBoe    A    C        0      0        2 
  25  chr25_38906273     ZGre    A    C        0      0        2 
  25  chr25_38906273     ZHar    A    C        0      0        2 
  25  chr25_38906273   Sample    A    C        1      2        2 
  25  chr25_38909501     AAsi    C    T        0      0        2 
  25  chr25_38909501     AKia    C    T        0      0        2 
  25  chr25_38909501     AOna    C    T        0      0        2 
  25  chr25_38909501     ASom    C    T        0      0        2 
  25  chr25_38909501     HCab    C    T        0      0        2 
  25  chr25_38909501     HPrz    C    T        0      0        2 
  25  chr25_38909501     ZBoe    C    T        0      0        2 
  25  chr25_38909501     ZGre    C    T        0      0        2 
  25  chr25_38909501     ZHar    C    T        1      2        2 
  25  chr25_38909501   Sample    C    T        0      0        2 
  25  chr25_38910220     AAsi    T    C        0      0        2 
  25  chr25_38910220     AKia    T    C        0      0        2 
  25  chr25_38910220     AOna    T    C        0      0        2 
  25  chr25_38910220     ASom    T    C        0      0        2 
  25  chr25_38910220     HCab    T    C        0      0        2 
  25  chr25_38910220     HPrz    T    C        0      0        2 
  25  chr25_38910220     ZBoe    T    C        0      0        2 
  25  chr25_38910220     ZGre    T    C        1      2        2 
  25  chr25_38910220     ZHar    T    C        0      0        2 
  25  chr25_38910220   Sample    T    C        0      0        2 
  25  chr25_38929462     AAsi    T    C        1      2        2 
  25  chr25_38929462     AKia    T    C        0      0        2 
  25  chr25_38929462     AOna    T    C        0      0        2 
  25  chr25_38929462     ASom    T    C        0      0        2 
  25  chr25_38929462     HCab    T    C        0      0        2 
  25  chr25_38929462     HPrz    T    C        0      0        2 
  25  chr25_38929462     ZBoe    T    C        0      0        2 
  25  chr25_38929462     ZGre    T    C        0      0        2 
  25  chr25_38929462     ZHar    T    C        0      0        2 
  25  chr25_38929462   Sample    T    C        1      2        2 
  25  chr25_38944761     AAsi    C    T        0      0        2 
  25  chr25_38944761     AKia    C    T        0      0        2 
  25  chr25_38944761     AOna    C    T        0      0        2 
  25  chr25_38944761     ASom    C    T        0      0        2 
  25  chr25_38944761     HCab    C    T        1      2        2 
  25  chr25_38944761     HPrz    C    T        1      2        2 
  25  chr25_38944761     ZBoe    C    T        0      0        2 
  25  chr25_38944761     ZGre    C    T        0      0        2 
  25  chr25_38944761     ZHar    C    T        0      0        2 
  25  chr25_38944761   Sample    C    T        0      0        2 
  25  chr25_38948025     AAsi    A    G        0      0        2 
  25  chr25_38948025     AKia    A    G        0      0        2 
  25  chr25_38948025     AOna    A    G        0      0        2 
  25  chr25_38948025     ASom    A    G        0      0        2 
  25  chr25_38948025     HCab    A    G        0      0        2 
  25  chr25_38948025     HPrz    A    G        0      0        2 
  25  chr25_38948025     ZBoe    A    G        0      0        2 
  25  chr25_38948025     ZGre    A    G        0      0        2 
  25  chr25_38948025     ZHar    A    G        1      2        2 
  25  chr25_38948025   Sample    A    G        0      0        2 
  25  chr25_38951878     AAsi    G    A        1      2        2 
  25  chr25_38951878     AKia    G    A        0      0        2 
  25  chr25_38951878     AOna    G    A        0      0        2 
  25  chr25_38951878     ASom    G    A        1      2        2 
  25  chr25_38951878     HCab    G    A        0      0        2 
  25  chr25_38951878     HPrz    G    A        0      0        2 
  25  chr25_38951878     ZBoe    G    A        0      0        2 
  25  chr25_38951878     ZGre    G    A        0      0        2 
  25  chr25_38951878     ZHar    G    A        0      0        2 
  25  chr25_38951878   Sample    G    A        1      2        2 
  25  chr25_38953152     AAsi    A    G        0      0        2 
  25  chr25_38953152     AKia    A    G        0      0        2 
  25  chr25_38953152     AOna    A    G        0      0        2 
  25  chr25_38953152     ASom    A    G        0      0        2 
  25  chr25_38953152     HCab    A    G        0      0        2 
  25  chr25_38953152     HPrz    A    G        0      0        2 
  25  chr25_38953152     ZBoe    A    G        0      0        2 
  25  chr25_38953152     ZGre    A    G        0      0        2 
  25  chr25_38953152     ZHar    A    G        1      2        2 
  25  chr25_38953152   Sample    A    G        0      0        2 
  25  chr25_38960183     AAsi    T    C        0      0        2 
  25  chr25_38960183     AKia    T    C        0      0        2 
  25  chr25_38960183     AOna    T    C        0      0        2 
  25  chr25_38960183     ASom    T    C        0      0        2 
  25  chr25_38960183     HCab    T    C        0      0        2 
  25  chr25_38960183     HPrz    T    C        0      0        2 
  25  chr25_38960183     ZBoe    T    C        0      0        2 
  25  chr25_38960183     ZGre    T    C        1      2        2 
  25  chr25_38960183     ZHar    T    C        0      0        2 
  25  chr25_38960183   Sample    T    C        0      0        2 
  25  chr25_38966882     AAsi    A    G        0      0        2 
  25  chr25_38966882     AKia    A    G        0      0        2 
  25  chr25_38966882     AOna    A    G        0      0        2 
  25  chr25_38966882     ASom    A    G        0      0        2 
  25  chr25_38966882     HCab    A    G      0.5      1        2 
  25  chr25_38966882     HPrz    A    G        0      0        2 
  25  chr25_38966882     ZBoe    A    G        0      0        2 
  25  chr25_38966882     ZGre    A    G        0      0        2 
  25  chr25_38966882     ZHar    A    G        0      0        2 
  25  chr25_38966882   Sample    A    G        0      0        2 
  25  chr25_38967819     AAsi    T    C        0      0        2 
  25  chr25_38967819     AKia    T    C        0      0        2 
  25  chr25_38967819     AOna    T    C        0      0        2 
  25  chr25_38967819     ASom    T    C        0      0        2 
  25  chr25_38967819     HCab    T    C        0      0        2 
  25  chr25_38967819     HPrz    T    C        0      0        2 
  25  chr25_38967819     ZBoe    T    C        0      0        2 
  25  chr25_38967819     ZGre    T    C        1      2        2 
  25  chr25_38967819     ZHar    T    C        0      0        2 
  25  chr25_38967819   Sample    T    C        0      0        2 
  25  chr25_38969011     AAsi    A    G        0      0        2 
  25  chr25_38969011     AKia    A    G        0      0        2 
  25  chr25_38969011     AOna    A    G        0      0        2 
  25  chr25_38969011     ASom    A    G        0      0        2 
  25  chr25_38969011     HCab    A    G        1      2        2 
  25  chr25_38969011     HPrz    A    G        1      2        2 
  25  chr25_38969011     ZBoe    A    G        0      0        2 
  25  chr25_38969011     ZGre    A    G        0      0        2 
  25  chr25_38969011     ZHar    A    G        0      0        2 
  25  chr25_38969011   Sample    A    G        0      0        2 
  25  chr25_38969295     AAsi    C    T        1      2        2 
  25  chr25_38969295     AKia    C    T        1      2        2 
  25  chr25_38969295     AOna    C    T        1      2        2 
  25  chr25_38969295     ASom    C    T        1      2        2 
  25  chr25_38969295     HCab    C    T        0      0        2 
  25  chr25_38969295     HPrz    C    T        0      0        2 
  25  chr25_38969295     ZBoe    C    T        0      0        2 
  25  chr25_38969295     ZGre    C    T        0      0        2 
  25  chr25_38969295     ZHar    C    T        0      0        2 
  25  chr25_38969295   Sample    C    T        1      2        2 
  25  chr25_38972232     AAsi    T    C        0      0        2 
  25  chr25_38972232     AKia    T    C        0      0        2 
  25  chr25_38972232     AOna    T    C        0      0        2 
  25  chr25_38972232     ASom    T    C        0      0        2 
  25  chr25_38972232     HCab    T    C        0      0        2 
  25  chr25_38972232     HPrz    T    C        0      0        2 
  25  chr25_38972232     ZBoe    T    C      0.5      1        2 
  25  chr25_38972232     ZGre    T    C        0      0        2 
  25  chr25_38972232     ZHar    T    C        0      0        2 
  25  chr25_38972232   Sample    T    C        0      0        2 
  25  chr25_38979593     AAsi    T    C        0      0        2 
  25  chr25_38979593     AKia    T    C        0      0        2 
  25  chr25_38979593     AOna    T    C        0      0        2 
  25  chr25_38979593     ASom    T    C        0      0        2 
  25  chr25_38979593     HCab    T    C        1      2        2 
  25  chr25_38979593     HPrz    T    C        1      2        2 
  25  chr25_38979593     ZBoe    T    C        0      0        2 
  25  chr25_38979593     ZGre    T    C        0      0        2 
  25  chr25_38979593     ZHar    T    C        0      0        2 
  25  chr25_38979593   Sample    T    C        0      0        2 
  25  chr25_38987766     AAsi    T    C        0      0        2 
  25  chr25_38987766     AKia    T    C        0      0        2 
  25  chr25_38987766     AOna    T    C      0.5      1        2 
  25  chr25_38987766     ASom    T    C        0      0        2 
  25  chr25_38987766     HCab    T    C        0      0        2 
  25  chr25_38987766     HPrz    T    C        0      0        2 
  25  chr25_38987766     ZBoe    T    C        0      0        2 
  25  chr25_38987766     ZGre    T    C        0      0        2 
  25  chr25_38987766     ZHar    T    C        0      0        2 
  25  chr25_38987766   Sample    T    C        0      0        2 
  25  chr25_38992993     AAsi    T    C        0      0        2 
  25  chr25_38992993     AKia    T    C        0      0        2 
  25  chr25_38992993     AOna    T    C        0      0        2 
  25  chr25_38992993     ASom    T    C        0      0        2 
  25  chr25_38992993     HCab    T    C        1      2        2 
  25  chr25_38992993     HPrz    T    C        1      2        2 
  25  chr25_38992993     ZBoe    T    C        0      0        2 
  25  chr25_38992993     ZGre    T    C        0      0        2 
  25  chr25_38992993     ZHar    T    C        0      0        2 
  25  chr25_38992993   Sample    T    C        0      0        2 
  25  chr25_38993381     AAsi    T    C        0      0        2 
  25  chr25_38993381     AKia    T    C        0      0        2 
  25  chr25_38993381     AOna    T    C        0      0        2 
  25  chr25_38993381     ASom    T    C        0      0        2 
  25  chr25_38993381     HCab    T    C        1      2        2 
  25  chr25_38993381     HPrz    T    C        1      2        2 
  25  chr25_38993381     ZBoe    T    C        0      0        2 
  25  chr25_38993381     ZGre    T    C        0      0        2 
  25  chr25_38993381     ZHar    T    C        0      0        2 
  25  chr25_38993381   Sample    T    C        0      0        2 
  25  chr25_38995097     AAsi    C    A        0      0        2 
  25  chr25_38995097     AKia    C    A        0      0        2 
  25  chr25_38995097     AOna    C    A        0      0        2 
  25  chr25_38995097     ASom    C    A        0      0        2 
  25  chr25_38995097     HCab    C    A      0.5      1        2 
  25  chr25_38995097     HPrz    C    A        0      0        2 
  25  chr25_38995097     ZBoe    C    A        0      0        2 
  25  chr25_38995097     ZGre    C    A        0      0        2 
  25  chr25_38995097     ZHar    C    A        0      0        2 
  25  chr25_38995097   Sample    C    A        0      0        2 
  25  chr25_38995958     AAsi    A    G        0      0        2 
  25  chr25_38995958     AKia    A    G        0      0        2 
  25  chr25_38995958     AOna    A    G        0      0        2 
  25  chr25_38995958     ASom    A    G        0      0        2 
  25  chr25_38995958     HCab    A    G        0      0        2 
  25  chr25_38995958     HPrz    A    G        0      0        2 
  25  chr25_38995958     ZBoe    A    G        0      0        2 
  25  chr25_38995958     ZGre    A    G        0      0        2 
  25  chr25_38995958     ZHar    A    G        1      2        2 
  25  chr25_38995958   Sample    A    G        0      0        2 
  25  chr25_38997905     AAsi    A    G        0      0        2 
  25  chr25_38997905     AKia    A    G        0      0        2 
  25  chr25_38997905     AOna    A    G        0      0        2 
  25  chr25_38997905     ASom    A    G        0      0        2 
  25  chr25_38997905     HCab    A    G        0      0        2 
  25  chr25_38997905     HPrz    A    G        0      0        2 
  25  chr25_38997905     ZBoe    A    G        0      0        2 
  25  chr25_38997905     ZGre    A    G      0.5      1        2 
  25  chr25_38997905     ZHar    A    G        0      0        2 
  25  chr25_38997905   Sample    A    G        0      0        2 
  25  chr25_39004489     AAsi    C    G        0      0        2 
  25  chr25_39004489     AKia    C    G        0      0        2 
  25  chr25_39004489     AOna    C    G      0.5      1        2 
  25  chr25_39004489     ASom    C    G        0      0        2 
  25  chr25_39004489     HCab    C    G        0      0        2 
  25  chr25_39004489     HPrz    C    G        0      0        2 
  25  chr25_39004489     ZBoe    C    G        0      0        2 
  25  chr25_39004489     ZGre    C    G        0      0        2 
  25  chr25_39004489     ZHar    C    G        0      0        2 
  25  chr25_39004489   Sample    C    G        0      0        2 
  25  chr25_39008723     AAsi    T    C        0      0        2 
  25  chr25_39008723     AKia    T    C        0      0        2 
  25  chr25_39008723     AOna    T    C        0      0        2 
  25  chr25_39008723     ASom    T    C        0      0        2 
  25  chr25_39008723     HCab    T    C        0      0        2 
  25  chr25_39008723     HPrz    T    C        0      0        2 
  25  chr25_39008723     ZBoe    T    C      0.5      1        2 
  25  chr25_39008723     ZGre    T    C        0      0        2 
  25  chr25_39008723     ZHar    T    C        0      0        2 
  25  chr25_39008723   Sample    T    C        0      0        2 
  25  chr25_39016113     AAsi    T    C        0      0        2 
  25  chr25_39016113     AKia    T    C        0      0        2 
  25  chr25_39016113     AOna    T    C        0      0        2 
  25  chr25_39016113     ASom    T    C        0      0        2 
  25  chr25_39016113     HCab    T    C        1      2        2 
  25  chr25_39016113     HPrz    T    C        1      2        2 
  25  chr25_39016113     ZBoe    T    C        0      0        2 
  25  chr25_39016113     ZGre    T    C        0      0        2 
  25  chr25_39016113     ZHar    T    C        0      0        2 
  25  chr25_39016113   Sample    T    C        0      0        2 
  25  chr25_39016846     AAsi    A    G        0      0        2 
  25  chr25_39016846     AKia    A    G        0      0        2 
  25  chr25_39016846     AOna    A    G        0      0        2 
  25  chr25_39016846     ASom    A    G        0      0        2 
  25  chr25_39016846     HCab    A    G        0      0        2 
  25  chr25_39016846     HPrz    A    G        0      0        2 
  25  chr25_39016846     ZBoe    A    G        0      0        2 
  25  chr25_39016846     ZGre    A    G      0.5      1        2 
  25  chr25_39016846     ZHar    A    G        0      0        2 
  25  chr25_39016846   Sample    A    G        0      0        2 
  25  chr25_39029806     AAsi    T    C        0      0        2 
  25  chr25_39029806     AKia    T    C        0      0        2 
  25  chr25_39029806     AOna    T    C        0      0        2 
  25  chr25_39029806     ASom    T    C        0      0        2 
  25  chr25_39029806     HCab    T    C        0      0        2 
  25  chr25_39029806     HPrz    T    C        0      0        2 
  25  chr25_39029806     ZBoe    T    C      0.5      1        2 
  25  chr25_39029806     ZGre    T    C        1      2        2 
  25  chr25_39029806     ZHar    T    C        0      0        2 
  25  chr25_39029806   Sample    T    C        0      0        2 
  25  chr25_39045670     AAsi    C    T        0      0        2 
  25  chr25_39045670     AKia    C    T        0      0        2 
  25  chr25_39045670     AOna    C    T        0      0        2 
  25  chr25_39045670     ASom    C    T        0      0        2 
  25  chr25_39045670     HCab    C    T        1      2        2 
  25  chr25_39045670     HPrz    C    T        1      2        2 
  25  chr25_39045670     ZBoe    C    T        0      0        2 
  25  chr25_39045670     ZGre    C    T        0      0        2 
  25  chr25_39045670     ZHar    C    T        0      0        2 
  25  chr25_39045670   Sample    C    T        0      0        2 
  25  chr25_39046406     AAsi    C    T        0      0        2 
  25  chr25_39046406     AKia    C    T        0      0        2 
  25  chr25_39046406     AOna    C    T        0      0        2 
  25  chr25_39046406     ASom    C    T        0      0        2 
  25  chr25_39046406     HCab    C    T        1      2        2 
  25  chr25_39046406     HPrz    C    T        1      2        2 
  25  chr25_39046406     ZBoe    C    T        0      0        2 
  25  chr25_39046406     ZGre    C    T        0      0        2 
  25  chr25_39046406     ZHar    C    T        0      0        2 
  25  chr25_39046406   Sample    C    T        0      0        2 
  25  chr25_39055004     AAsi    T    C        0      0        2 
  25  chr25_39055004     AKia    T    C        0      0        2 
  25  chr25_39055004     AOna    T    C        0      0        2 
  25  chr25_39055004     ASom    T    C        0      0        2 
  25  chr25_39055004     HCab    T    C        0      0        2 
  25  chr25_39055004     HPrz    T    C        0      0        2 
  25  chr25_39055004     ZBoe    T    C        1      2        2 
  25  chr25_39055004     ZGre    T    C        0      0        2 
  25  chr25_39055004     ZHar    T    C        0      0        2 
  25  chr25_39055004   Sample    T    C        0      0        2 
  25  chr25_39078033     AAsi    T    C        0      0        2 
  25  chr25_39078033     AKia    T    C      0.5      1        2 
  25  chr25_39078033     AOna    T    C        0      0        2 
  25  chr25_39078033     ASom    T    C        0      0        2 
  25  chr25_39078033     HCab    T    C        0      0        2 
  25  chr25_39078033     HPrz    T    C        0      0        2 
  25  chr25_39078033     ZBoe    T    C        1      2        2 
  25  chr25_39078033     ZGre    T    C        1      2        2 
  25  chr25_39078033     ZHar    T    C        0      0        2 
  25  chr25_39078033   Sample    T    C        0      0        2 
  25  chr25_39090302     AAsi    T    C        0      0        2 
  25  chr25_39090302     AKia    T    C        0      0        2 
  25  chr25_39090302     AOna    T    C        0      0        2 
  25  chr25_39090302     ASom    T    C        0      0        2 
  25  chr25_39090302     HCab    T    C        0      0        2 
  25  chr25_39090302     HPrz    T    C        0      0        2 
  25  chr25_39090302     ZBoe    T    C        0      0        2 
  25  chr25_39090302     ZGre    T    C        0      0        2 
  25  chr25_39090302     ZHar    T    C        1      2        2 
  25  chr25_39090302   Sample    T    C        0      0        2 
  25  chr25_39091395     AAsi    C    A        0      0        2 
  25  chr25_39091395     AKia    C    A        0      0        2 
  25  chr25_39091395     AOna    C    A        0      0        2 
  25  chr25_39091395     ASom    C    A        0      0        2 
  25  chr25_39091395     HCab    C    A        1      2        2 
  25  chr25_39091395     HPrz    C    A        1      2        2 
  25  chr25_39091395     ZBoe    C    A        0      0        2 
  25  chr25_39091395     ZGre    C    A        0      0        2 
  25  chr25_39091395     ZHar    C    A        0      0        2 
  25  chr25_39091395   Sample    C    A        0      0        2 
  25  chr25_39098837     AAsi    A    C        0      0        2 
  25  chr25_39098837     AKia    A    C        1      2        2 
  25  chr25_39098837     AOna    A    C        1      2        2 
  25  chr25_39098837     ASom    A    C        0      0        2 
  25  chr25_39098837     HCab    A    C        0      0        2 
  25  chr25_39098837     HPrz    A    C        0      0        2 
  25  chr25_39098837     ZBoe    A    C        0      0        2 
  25  chr25_39098837     ZGre    A    C        0      0        2 
  25  chr25_39098837     ZHar    A    C        0      0        2 
  25  chr25_39098837   Sample    A    C        0      0        2 
  25  chr25_39109333     AAsi    T    C      0.5      1        2 
  25  chr25_39109333     AKia    T    C        0      0        2 
  25  chr25_39109333     AOna    T    C        0      0        2 
  25  chr25_39109333     ASom    T    C        0      0        2 
  25  chr25_39109333     HCab    T    C        0      0        2 
  25  chr25_39109333     HPrz    T    C        0      0        2 
  25  chr25_39109333     ZBoe    T    C        0      0        2 
  25  chr25_39109333     ZGre    T    C        0      0        2 
  25  chr25_39109333     ZHar    T    C        0      0        2 
  25  chr25_39109333   Sample    T    C        0      0        2 
  25  chr25_39113417     AAsi    T    C        0      0        2 
  25  chr25_39113417     AKia    T    C        0      0        2 
  25  chr25_39113417     AOna    T    C        0      0        2 
  25  chr25_39113417     ASom    T    C      0.5      1        2 
  25  chr25_39113417     HCab    T    C        0      0        2 
  25  chr25_39113417     HPrz    T    C        0      0        2 
  25  chr25_39113417     ZBoe    T    C        0      0        2 
  25  chr25_39113417     ZGre    T    C        0      0        2 
  25  chr25_39113417     ZHar    T    C        0      0        2 
  25  chr25_39113417   Sample    T    C        0      0        2 
  25  chr25_39114026     AAsi    T    G        0      0        2 
  25  chr25_39114026     AKia    T    G        0      0        2 
  25  chr25_39114026     AOna    T    G        0      0        2 
  25  chr25_39114026     ASom    T    G        0      0        2 
  25  chr25_39114026     HCab    T    G        0      0        2 
  25  chr25_39114026     HPrz    T    G        0      0        2 
  25  chr25_39114026     ZBoe    T    G        0      0        2 
  25  chr25_39114026     ZGre    T    G        1      2        2 
  25  chr25_39114026     ZHar    T    G        0      0        2 
  25  chr25_39114026   Sample    T    G        0      0        2 
  25  chr25_39120098     AAsi    C    T        0      0        2 
  25  chr25_39120098     AKia    C    T        0      0        2 
  25  chr25_39120098     AOna    C    T        0      0        2 
  25  chr25_39120098     ASom    C    T        0      0        2 
  25  chr25_39120098     HCab    C    T        1      2        2 
  25  chr25_39120098     HPrz    C    T        1      2        2 
  25  chr25_39120098     ZBoe    C    T        0      0        2 
  25  chr25_39120098     ZGre    C    T        0      0        2 
  25  chr25_39120098     ZHar    C    T        0      0        2 
  25  chr25_39120098   Sample    C    T        0      0        2 
  25  chr25_39129965     AAsi    A    G        0      0        2 
  25  chr25_39129965     AKia    A    G      0.5      1        2 
  25  chr25_39129965     AOna    A    G        0      0        2 
  25  chr25_39129965     ASom    A    G        0      0        2 
  25  chr25_39129965     HCab    A    G        0      0        2 
  25  chr25_39129965     HPrz    A    G        0      0        2 
  25  chr25_39129965     ZBoe    A    G        0      0        2 
  25  chr25_39129965     ZGre    A    G        0      0        2 
  25  chr25_39129965     ZHar    A    G        0      0        2 
  25  chr25_39129965   Sample    A    G        0      0        2 
  25  chr25_39151151     AAsi    G    A        0      0        2 
  25  chr25_39151151     AKia    G    A        0      0        2 
  25  chr25_39151151     AOna    G    A        0      0        2 
  25  chr25_39151151     ASom    G    A        0      0        2 
  25  chr25_39151151     HCab    G    A        0      0        2 
  25  chr25_39151151     HPrz    G    A        0      0        2 
  25  chr25_39151151     ZBoe    G    A        0      0        2 
  25  chr25_39151151     ZGre    G    A        0      0        2 
  25  chr25_39151151     ZHar    G    A      0.5      1        2 
  25  chr25_39151151   Sample    G    A        0      0        2 
  25  chr25_39155990     AAsi    G    A        0      0        2 
  25  chr25_39155990     AKia    G    A        0      0        2 
  25  chr25_39155990     AOna    G    A        0      0        2 
  25  chr25_39155990     ASom    G    A        0      0        2 
  25  chr25_39155990     HCab    G    A        1      2        2 
  25  chr25_39155990     HPrz    G    A        1      2        2 
  25  chr25_39155990     ZBoe    G    A        0      0        2 
  25  chr25_39155990     ZGre    G    A        0      0        2 
  25  chr25_39155990     ZHar    G    A        0      0        2 
  25  chr25_39155990   Sample    G    A        0      0        2 
  25  chr25_39163640     AAsi    T    G        0      0        2 
  25  chr25_39163640     AKia    T    G        0      0        2 
  25  chr25_39163640     AOna    T    G        0      0        2 
  25  chr25_39163640     ASom    T    G        0      0        2 
  25  chr25_39163640     HCab    T    G        0      0        2 
  25  chr25_39163640     HPrz    T    G        0      0        2 
  25  chr25_39163640     ZBoe    T    G        0      0        2 
  25  chr25_39163640     ZGre    T    G        1      2        2 
  25  chr25_39163640     ZHar    T    G        0      0        2 
  25  chr25_39163640   Sample    T    G        0      0        2 
  25  chr25_39180368     AAsi    A    G        0      0        2 
  25  chr25_39180368     AKia    A    G        0      0        2 
  25  chr25_39180368     AOna    A    G        0      0        2 
  25  chr25_39180368     ASom    A    G        0      0        2 
  25  chr25_39180368     HCab    A    G        0      0        2 
  25  chr25_39180368     HPrz    A    G        0      0        2 
  25  chr25_39180368     ZBoe    A    G        0      0        2 
  25  chr25_39180368     ZGre    A    G        0      0        2 
  25  chr25_39180368     ZHar    A    G      0.5      1        2 
  25  chr25_39180368   Sample    A    G        0      0        2 
  25  chr25_39181953     AAsi    C    T        0      0        2 
  25  chr25_39181953     AKia    C    T        0      0        2 
  25  chr25_39181953     AOna    C    T        0      0        2 
  25  chr25_39181953     ASom    C    T        0      0        2 
  25  chr25_39181953     HCab    C    T        0      0        2 
  25  chr25_39181953     HPrz    C    T        0      0        2 
  25  chr25_39181953     ZBoe    C    T        0      0        2 
  25  chr25_39181953     ZGre    C    T        0      0        2 
  25  chr25_39181953     ZHar    C    T      0.5      1        2 
  25  chr25_39181953   Sample    C    T        0      0        2 
  25  chr25_39207166     AAsi    A    T        1      2        2 
  25  chr25_39207166     AKia    A    T        0      0        2 
  25  chr25_39207166     AOna    A    T        0      0        2 
  25  chr25_39207166     ASom    A    T        1      2        2 
  25  chr25_39207166     HCab    A    T        0      0        2 
  25  chr25_39207166     HPrz    A    T        0      0        2 
  25  chr25_39207166     ZBoe    A    T        0      0        2 
  25  chr25_39207166     ZGre    A    T        0      0        2 
  25  chr25_39207166     ZHar    A    T        0      0        2 
  25  chr25_39207166   Sample    A    T        1      2        2 
  25  chr25_39208214     AAsi    T    C        0      0        2 
  25  chr25_39208214     AKia    T    C        0      0        2 
  25  chr25_39208214     AOna    T    C        0      0        2 
  25  chr25_39208214     ASom    T    C        0      0        2 
  25  chr25_39208214     HCab    T    C        0      0        2 
  25  chr25_39208214     HPrz    T    C        0      0        2 
  25  chr25_39208214     ZBoe    T    C        1      2        2 
  25  chr25_39208214     ZGre    T    C        1      2        2 
  25  chr25_39208214     ZHar    T    C        0      0        2 
  25  chr25_39208214   Sample    T    C        0      0        2 
  25  chr25_39213769     AAsi    T    C        0      0        2 
  25  chr25_39213769     AKia    T    C        0      0        2 
  25  chr25_39213769     AOna    T    C        0      0        2 
  25  chr25_39213769     ASom    T    C        0      0        2 
  25  chr25_39213769     HCab    T    C        1      2        2 
  25  chr25_39213769     HPrz    T    C        1      2        2 
  25  chr25_39213769     ZBoe    T    C        0      0        2 
  25  chr25_39213769     ZGre    T    C        0      0        2 
  25  chr25_39213769     ZHar    T    C        0      0        2 
  25  chr25_39213769   Sample    T    C        0      0        2 
  25  chr25_39225403     AAsi    C    T        0      0        2 
  25  chr25_39225403     AKia    C    T        1      2        2 
  25  chr25_39225403     AOna    C    T        1      2        2 
  25  chr25_39225403     ASom    C    T        0      0        2 
  25  chr25_39225403     HCab    C    T        1      2        2 
  25  chr25_39225403     HPrz    C    T        1      2        2 
  25  chr25_39225403     ZBoe    C    T        0      0        2 
  25  chr25_39225403     ZGre    C    T        0      0        2 
  25  chr25_39225403     ZHar    C    T        0      0        2 
  25  chr25_39225403   Sample    C    T        0      0        2 
  25  chr25_39234265     AAsi    C    G        0      0        2 
  25  chr25_39234265     AKia    C    G        0      0        2 
  25  chr25_39234265     AOna    C    G        0      0        2 
  25  chr25_39234265     ASom    C    G        1      2        2 
  25  chr25_39234265     HCab    C    G        0      0        2 
  25  chr25_39234265     HPrz    C    G        0      0        2 
  25  chr25_39234265     ZBoe    C    G        0      0        2 
  25  chr25_39234265     ZGre    C    G        0      0        2 
  25  chr25_39234265     ZHar    C    G        0      0        2 
  25  chr25_39234265   Sample    C    G        0      0        2 
  25  chr25_39241787     AAsi    G    T        0      0        2 
  25  chr25_39241787     AKia    G    T        0      0        2 
  25  chr25_39241787     AOna    G    T        0      0        2 
  25  chr25_39241787     ASom    G    T        0      0        2 
  25  chr25_39241787     HCab    G    T        0      0        2 
  25  chr25_39241787     HPrz    G    T        0      0        2 
  25  chr25_39241787     ZBoe    G    T        1      2        2 
  25  chr25_39241787     ZGre    G    T        1      2        2 
  25  chr25_39241787     ZHar    G    T        1      2        2 
  25  chr25_39241787   Sample    G    T        0      0        2 
  25  chr25_39243593     AAsi    G    C        0      0        2 
  25  chr25_39243593     AKia    G    C        0      0        2 
  25  chr25_39243593     AOna    G    C        0      0        2 
  25  chr25_39243593     ASom    G    C      0.5      1        2 
  25  chr25_39243593     HCab    G    C        0      0        2 
  25  chr25_39243593     HPrz    G    C        0      0        2 
  25  chr25_39243593     ZBoe    G    C        0      0        2 
  25  chr25_39243593     ZGre    G    C        0      0        2 
  25  chr25_39243593     ZHar    G    C        0      0        2 
  25  chr25_39243593   Sample    G    C        0      0        2 
  25  chr25_39246143     AAsi    T    C        0      0        2 
  25  chr25_39246143     AKia    T    C        0      0        2 
  25  chr25_39246143     AOna    T    C        0      0        2 
  25  chr25_39246143     ASom    T    C        0      0        2 
  25  chr25_39246143     HCab    T    C        1      2        2 
  25  chr25_39246143     HPrz    T    C        1      2        2 
  25  chr25_39246143     ZBoe    T    C        0      0        2 
  25  chr25_39246143     ZGre    T    C        0      0        2 
  25  chr25_39246143     ZHar    T    C        0      0        2 
  25  chr25_39246143   Sample    T    C        0      0        2 
  25  chr25_39246944     AAsi    C    T        0      0        2 
  25  chr25_39246944     AKia    C    T        0      0        2 
  25  chr25_39246944     AOna    C    T        0      0        2 
  25  chr25_39246944     ASom    C    T        0      0        2 
  25  chr25_39246944     HCab    C    T        0      0        2 
  25  chr25_39246944     HPrz    C    T      0.5      1        2 
  25  chr25_39246944     ZBoe    C    T        0      0        2 
  25  chr25_39246944     ZGre    C    T        0      0        2 
  25  chr25_39246944     ZHar    C    T        0      0        2 
  25  chr25_39246944   Sample    C    T        0      0        2 
  25  chr25_39254332     AAsi    A    T        1      2        2 
  25  chr25_39254332     AKia    A    T        0      0        2 
  25  chr25_39254332     AOna    A    T        0      0        2 
  25  chr25_39254332     ASom    A    T        1      2        2 
  25  chr25_39254332     HCab    A    T        0      0        2 
  25  chr25_39254332     HPrz    A    T        0      0        2 
  25  chr25_39254332     ZBoe    A    T        0      0        2 
  25  chr25_39254332     ZGre    A    T        0      0        2 
  25  chr25_39254332     ZHar    A    T        0      0        2 
  25  chr25_39254332   Sample    A    T        1      2        2 
  25  chr25_39260872     AAsi    A    T        0      0        2 
  25  chr25_39260872     AKia    A    T        0      0        2 
  25  chr25_39260872     AOna    A    T        0      0        2 
  25  chr25_39260872     ASom    A    T        1      2        2 
  25  chr25_39260872     HCab    A    T        0      0        2 
  25  chr25_39260872     HPrz    A    T        0      0        2 
  25  chr25_39260872     ZBoe    A    T        0      0        2 
  25  chr25_39260872     ZGre    A    T        0      0        2 
  25  chr25_39260872     ZHar    A    T        0      0        2 
  25  chr25_39260872   Sample    A    T        0      0        2 
  25  chr25_39280909     AAsi    C    A        1      2        2 
  25  chr25_39280909     AKia    C    A        1      2        2 
  25  chr25_39280909     AOna    C    A        1      2        2 
  25  chr25_39280909     ASom    C    A        1      2        2 
  25  chr25_39280909     HCab    C    A        0      0        2 
  25  chr25_39280909     HPrz    C    A        0      0        2 
  25  chr25_39280909     ZBoe    C    A        0      0        2 
  25  chr25_39280909     ZGre    C    A        0      0        2 
  25  chr25_39280909     ZHar    C    A        0      0        2 
  25  chr25_39280909   Sample    C    A        1      2        2 
  25  chr25_39287490     AAsi    A    G        0      0        2 
  25  chr25_39287490     AKia    A    G        0      0        2 
  25  chr25_39287490     AOna    A    G        0      0        2 
  25  chr25_39287490     ASom    A    G        0      0        2 
  25  chr25_39287490     HCab    A    G        0      0        2 
  25  chr25_39287490     HPrz    A    G        0      0        2 
  25  chr25_39287490     ZBoe    A    G        1      2        2 
  25  chr25_39287490     ZGre    A    G        0      0        2 
  25  chr25_39287490     ZHar    A    G        0      0        2 
  25  chr25_39287490   Sample    A    G        0      0        2 
  25  chr25_39289887     AAsi    C    G      0.5      1        2 
  25  chr25_39289887     AKia    C    G        0      0        2 
  25  chr25_39289887     AOna    C    G        0      0        2 
  25  chr25_39289887     ASom    C    G        0      0        2 
  25  chr25_39289887     HCab    C    G        0      0        2 
  25  chr25_39289887     HPrz    C    G        0      0        2 
  25  chr25_39289887     ZBoe    C    G        0      0        2 
  25  chr25_39289887     ZGre    C    G        0      0        2 
  25  chr25_39289887     ZHar    C    G        0      0        2 
  25  chr25_39289887   Sample    C    G        0      0        2 
  25  chr25_39290835     AAsi    G    A        0      0        2 
  25  chr25_39290835     AKia    G    A        1      2        2 
  25  chr25_39290835     AOna    G    A        1      2        2 
  25  chr25_39290835     ASom    G    A        0      0        2 
  25  chr25_39290835     HCab    G    A        0      0        2 
  25  chr25_39290835     HPrz    G    A        0      0        2 
  25  chr25_39290835     ZBoe    G    A        0      0        2 
  25  chr25_39290835     ZGre    G    A        0      0        2 
  25  chr25_39290835     ZHar    G    A        0      0        2 
  25  chr25_39290835   Sample    G    A        0      0        2 
  25  chr25_39294506     AAsi    G    C        0      0        2 
  25  chr25_39294506     AKia    G    C        0      0        2 
  25  chr25_39294506     AOna    G    C        0      0        2 
  25  chr25_39294506     ASom    G    C        0      0        2 
  25  chr25_39294506     HCab    G    C        1      2        2 
  25  chr25_39294506     HPrz    G    C        1      2        2 
  25  chr25_39294506     ZBoe    G    C        0      0        2 
  25  chr25_39294506     ZGre    G    C        0      0        2 
  25  chr25_39294506     ZHar    G    C        0      0        2 
  25  chr25_39294506   Sample    G    C        0      0        2 
  25  chr25_39297357     AAsi    C    G        0      0        2 
  25  chr25_39297357     AKia    C    G        0      0        2 
  25  chr25_39297357     AOna    C    G        0      0        2 
  25  chr25_39297357     ASom    C    G        0      0        2 
  25  chr25_39297357     HCab    C    G        1      2        2 
  25  chr25_39297357     HPrz    C    G        1      2        2 
  25  chr25_39297357     ZBoe    C    G        0      0        2 
  25  chr25_39297357     ZGre    C    G        0      0        2 
  25  chr25_39297357     ZHar    C    G        0      0        2 
  25  chr25_39297357   Sample    C    G        0      0        2 
  25  chr25_39302235     AAsi    T    C        0      0        2 
  25  chr25_39302235     AKia    T    C        0      0        2 
  25  chr25_39302235     AOna    T    C        0      0        2 
  25  chr25_39302235     ASom    T    C        0      0        2 
  25  chr25_39302235     HCab    T    C        0      0        2 
  25  chr25_39302235     HPrz    T    C        0      0        2 
  25  chr25_39302235     ZBoe    T    C        1      2        2 
  25  chr25_39302235     ZGre    T    C        0      0        2 
  25  chr25_39302235     ZHar    T    C        0      0        2 
  25  chr25_39302235   Sample    T    C        0      0        2 
  25  chr25_39304520     AAsi    A    G        0      0        2 
  25  chr25_39304520     AKia    A    G        0      0        2 
  25  chr25_39304520     AOna    A    G        0      0        2 
  25  chr25_39304520     ASom    A    G        0      0        2 
  25  chr25_39304520     HCab    A    G        0      0        2 
  25  chr25_39304520     HPrz    A    G        0      0        2 
  25  chr25_39304520     ZBoe    A    G        0      0        2 
  25  chr25_39304520     ZGre    A    G        0      0        2 
  25  chr25_39304520     ZHar    A    G        1      2        2 
  25  chr25_39304520   Sample    A    G        0      0        2 
  25  chr25_39305697     AAsi    A    G        0      0        2 
  25  chr25_39305697     AKia    A    G        0      0        2 
  25  chr25_39305697     AOna    A    G        0      0        2 
  25  chr25_39305697     ASom    A    G        0      0        2 
  25  chr25_39305697     HCab    A    G        0      0        2 
  25  chr25_39305697     HPrz    A    G        0      0        2 
  25  chr25_39305697     ZBoe    A    G        1      2        2 
  25  chr25_39305697     ZGre    A    G        0      0        2 
  25  chr25_39305697     ZHar    A    G        0      0        2 
  25  chr25_39305697   Sample    A    G        0      0        2 
  25  chr25_39307852     AAsi    G    C        0      0        2 
  25  chr25_39307852     AKia    G    C        1      2        2 
  25  chr25_39307852     AOna    G    C        1      2        2 
  25  chr25_39307852     ASom    G    C        0      0        2 
  25  chr25_39307852     HCab    G    C        0      0        2 
  25  chr25_39307852     HPrz    G    C        0      0        2 
  25  chr25_39307852     ZBoe    G    C        0      0        2 
  25  chr25_39307852     ZGre    G    C        0      0        2 
  25  chr25_39307852     ZHar    G    C        0      0        2 
  25  chr25_39307852   Sample    G    C        0      0        2 
  25  chr25_39316568     AAsi    C    T        0      0        2 
  25  chr25_39316568     AKia    C    T        0      0        2 
  25  chr25_39316568     AOna    C    T        0      0        2 
  25  chr25_39316568     ASom    C    T        0      0        2 
  25  chr25_39316568     HCab    C    T        1      2        2 
  25  chr25_39316568     HPrz    C    T        1      2        2 
  25  chr25_39316568     ZBoe    C    T        0      0        2 
  25  chr25_39316568     ZGre    C    T        0      0        2 
  25  chr25_39316568     ZHar    C    T        0      0        2 
  25  chr25_39316568   Sample    C    T        0      0        2 
  25  chr25_39322509     AAsi    T    C        1      2        2 
  25  chr25_39322509     AKia    T    C        1      2        2 
  25  chr25_39322509     AOna    T    C        1      2        2 
  25  chr25_39322509     ASom    T    C        1      2        2 
  25  chr25_39322509     HCab    T    C        0      0        2 
  25  chr25_39322509     HPrz    T    C        0      0        2 
  25  chr25_39322509     ZBoe    T    C        0      0        2 
  25  chr25_39322509     ZGre    T    C        0      0        2 
  25  chr25_39322509     ZHar    T    C        0      0        2 
  25  chr25_39322509   Sample    T    C        1      2        2 
  25  chr25_39324017     AAsi    A    G        0      0        2 
  25  chr25_39324017     AKia    A    G        1      2        2 
  25  chr25_39324017     AOna    A    G        1      2        2 
  25  chr25_39324017     ASom    A    G        0      0        2 
  25  chr25_39324017     HCab    A    G        0      0        2 
  25  chr25_39324017     HPrz    A    G        0      0        2 
  25  chr25_39324017     ZBoe    A    G        0      0        2 
  25  chr25_39324017     ZGre    A    G        0      0        2 
  25  chr25_39324017     ZHar    A    G        0      0        2 
  25  chr25_39324017   Sample    A    G        0      0        2 
  25  chr25_39326239     AAsi    T    C      0.5      1        2 
  25  chr25_39326239     AKia    T    C        0      0        2 
  25  chr25_39326239     AOna    T    C        0      0        2 
  25  chr25_39326239     ASom    T    C        0      0        2 
  25  chr25_39326239     HCab    T    C        0      0        2 
  25  chr25_39326239     HPrz    T    C        0      0        2 
  25  chr25_39326239     ZBoe    T    C        0      0        2 
  25  chr25_39326239     ZGre    T    C        0      0        2 
  25  chr25_39326239     ZHar    T    C        0      0        2 
  25  chr25_39326239   Sample    T    C        0      0        2 
  25  chr25_39332112     AAsi    T    C        0      0        2 
  25  chr25_39332112     AKia    T    C        0      0        2 
  25  chr25_39332112     AOna    T    C        0      0        2 
  25  chr25_39332112     ASom    T    C        0      0        2 
  25  chr25_39332112     HCab    T    C        0      0        2 
  25  chr25_39332112     HPrz    T    C        0      0        2 
  25  chr25_39332112     ZBoe    T    C        1      2        2 
  25  chr25_39332112     ZGre    T    C        0      0        2 
  25  chr25_39332112     ZHar    T    C        0      0        2 
  25  chr25_39332112   Sample    T    C        0      0        2 
  25  chr25_39345095     AAsi    A    G        0      0        2 
  25  chr25_39345095     AKia    A    G        0      0        2 
  25  chr25_39345095     AOna    A    G        0      0        2 
  25  chr25_39345095     ASom    A    G        0      0        2 
  25  chr25_39345095     HCab    A    G        0      0        2 
  25  chr25_39345095     HPrz    A    G        0      0        2 
  25  chr25_39345095     ZBoe    A    G        0      0        2 
  25  chr25_39345095     ZGre    A    G        0      0        2 
  25  chr25_39345095     ZHar    A    G        1      2        2 
  25  chr25_39345095   Sample    A    G        0      0        2 
  25  chr25_39347352     AAsi    G    A        0      0        2 
  25  chr25_39347352     AKia    G    A        0      0        2 
  25  chr25_39347352     AOna    G    A        0      0        2 
  25  chr25_39347352     ASom    G    A        0      0        2 
  25  chr25_39347352     HCab    G    A        0      0        2 
  25  chr25_39347352     HPrz    G    A        0      0        2 
  25  chr25_39347352     ZBoe    G    A        0      0        2 
  25  chr25_39347352     ZGre    G    A        1      2        2 
  25  chr25_39347352     ZHar    G    A        0      0        2 
  25  chr25_39347352   Sample    G    A        0      0        2 
  25  chr25_39348063     AAsi    G    C        1      2        2 
  25  chr25_39348063     AKia    G    C        1      2        2 
  25  chr25_39348063     AOna    G    C        1      2        2 
  25  chr25_39348063     ASom    G    C        1      2        2 
  25  chr25_39348063     HCab    G    C        0      0        2 
  25  chr25_39348063     HPrz    G    C        0      0        2 
  25  chr25_39348063     ZBoe    G    C        0      0        2 
  25  chr25_39348063     ZGre    G    C        0      0        2 
  25  chr25_39348063     ZHar    G    C        0      0        2 
  25  chr25_39348063   Sample    G    C        1      2        2 
  25  chr25_39348711     AAsi    T    G        1      2        2 
  25  chr25_39348711     AKia    T    G        1      2        2 
  25  chr25_39348711     AOna    T    G        1      2        2 
  25  chr25_39348711     ASom    T    G        1      2        2 
  25  chr25_39348711     HCab    T    G        0      0        2 
  25  chr25_39348711     HPrz    T    G        0      0        2 
  25  chr25_39348711     ZBoe    T    G        0      0        2 
  25  chr25_39348711     ZGre    T    G        0      0        2 
  25  chr25_39348711     ZHar    T    G        0      0        2 
  25  chr25_39348711   Sample    T    G        1      2        2 
  25  chr25_39349977     AAsi    G    C        0      0        2 
  25  chr25_39349977     AKia    G    C        0      0        2 
  25  chr25_39349977     AOna    G    C        0      0        2 
  25  chr25_39349977     ASom    G    C        0      0        2 
  25  chr25_39349977     HCab    G    C        0      0        2 
  25  chr25_39349977     HPrz    G    C        0      0        2 
  25  chr25_39349977     ZBoe    G    C        0      0        2 
  25  chr25_39349977     ZGre    G    C        0      0        2 
  25  chr25_39349977     ZHar    G    C        1      2        2 
  25  chr25_39349977   Sample    G    C        0      0        2 
  25  chr25_39362195     AAsi    C    T        0      0        2 
  25  chr25_39362195     AKia    C    T        1      2        2 
  25  chr25_39362195     AOna    C    T        1      2        2 
  25  chr25_39362195     ASom    C    T        0      0        2 
  25  chr25_39362195     HCab    C    T        0      0        2 
  25  chr25_39362195     HPrz    C    T        0      0        2 
  25  chr25_39362195     ZBoe    C    T        0      0        2 
  25  chr25_39362195     ZGre    C    T        0      0        2 
  25  chr25_39362195     ZHar    C    T        0      0        2 
  25  chr25_39362195   Sample    C    T        0      0        2 
  25  chr25_39364518     AAsi    T    C        0      0        2 
  25  chr25_39364518     AKia    T    C        0      0        2 
  25  chr25_39364518     AOna    T    C        0      0        2 
  25  chr25_39364518     ASom    T    C        0      0        2 
  25  chr25_39364518     HCab    T    C        0      0        2 
  25  chr25_39364518     HPrz    T    C        0      0        2 
  25  chr25_39364518     ZBoe    T    C        0      0        2 
  25  chr25_39364518     ZGre    T    C        0      0        2 
  25  chr25_39364518     ZHar    T    C        1      2        2 
  25  chr25_39364518   Sample    T    C        0      0        2 
  25  chr25_39373093     AAsi    G    A        0      0        2 
  25  chr25_39373093     AKia    G    A        0      0        2 
  25  chr25_39373093     AOna    G    A        0      0        2 
  25  chr25_39373093     ASom    G    A        0      0        2 
  25  chr25_39373093     HCab    G    A        0      0        2 
  25  chr25_39373093     HPrz    G    A        0      0        2 
  25  chr25_39373093     ZBoe    G    A        0      0        2 
  25  chr25_39373093     ZGre    G    A        0      0        2 
  25  chr25_39373093     ZHar    G    A        1      2        2 
  25  chr25_39373093   Sample    G    A        0      0        2 
  25  chr25_39377267     AAsi    G    C        0      0        2 
  25  chr25_39377267     AKia    G    C        0      0        2 
  25  chr25_39377267     AOna    G    C        0      0        2 
  25  chr25_39377267     ASom    G    C      0.5      1        2 
  25  chr25_39377267     HCab    G    C        0      0        2 
  25  chr25_39377267     HPrz    G    C        0      0        2 
  25  chr25_39377267     ZBoe    G    C        0      0        2 
  25  chr25_39377267     ZGre    G    C        0      0        2 
  25  chr25_39377267     ZHar    G    C        0      0        2 
  25  chr25_39377267   Sample    G    C        0      0        2 
  25  chr25_39386037     AAsi    C    G        0      0        2 
  25  chr25_39386037     AKia    C    G        0      0        2 
  25  chr25_39386037     AOna    C    G        0      0        2 
  25  chr25_39386037     ASom    C    G        0      0        2 
  25  chr25_39386037     HCab    C    G        0      0        2 
  25  chr25_39386037     HPrz    C    G        0      0        2 
  25  chr25_39386037     ZBoe    C    G        0      0        2 
  25  chr25_39386037     ZGre    C    G        0      0        2 
  25  chr25_39386037     ZHar    C    G        1      2        2 
  25  chr25_39386037   Sample    C    G        0      0        2 
  25  chr25_39386426     AAsi    C    T        0      0        2 
  25  chr25_39386426     AKia    C    T        0      0        2 
  25  chr25_39386426     AOna    C    T        0      0        2 
  25  chr25_39386426     ASom    C    T        0      0        2 
  25  chr25_39386426     HCab    C    T        1      2        2 
  25  chr25_39386426     HPrz    C    T        1      2        2 
  25  chr25_39386426     ZBoe    C    T        0      0        2 
  25  chr25_39386426     ZGre    C    T        0      0        2 
  25  chr25_39386426     ZHar    C    T        0      0        2 
  25  chr25_39386426   Sample    C    T        0      0        2 
  25  chr25_39391401     AAsi    G    C        0      0        2 
  25  chr25_39391401     AKia    G    C        0      0        2 
  25  chr25_39391401     AOna    G    C      0.5      1        2 
  25  chr25_39391401     ASom    G    C        0      0        2 
  25  chr25_39391401     HCab    G    C        0      0        2 
  25  chr25_39391401     HPrz    G    C        0      0        2 
  25  chr25_39391401     ZBoe    G    C        0      0        2 
  25  chr25_39391401     ZGre    G    C        0      0        2 
  25  chr25_39391401     ZHar    G    C        0      0        2 
  25  chr25_39391401   Sample    G    C        0      0        2 
  25  chr25_39402422     AAsi    C    G        0      0        2 
  25  chr25_39402422     AKia    C    G        0      0        2 
  25  chr25_39402422     AOna    C    G        0      0        2 
  25  chr25_39402422     ASom    C    G      0.5      1        2 
  25  chr25_39402422     HCab    C    G        0      0        2 
  25  chr25_39402422     HPrz    C    G        0      0        2 
  25  chr25_39402422     ZBoe    C    G        0      0        2 
  25  chr25_39402422     ZGre    C    G        0      0        2 
  25  chr25_39402422     ZHar    C    G        0      0        2 
  25  chr25_39402422   Sample    C    G        0      0        2 
  25  chr25_39402577     AAsi    A    C        0      0        2 
  25  chr25_39402577     AKia    A    C        0      0        2 
  25  chr25_39402577     AOna    A    C        0      0        2 
  25  chr25_39402577     ASom    A    C        0      0        2 
  25  chr25_39402577     HCab    A    C      0.5      1        2 
  25  chr25_39402577     HPrz    A    C        0      0        2 
  25  chr25_39402577     ZBoe    A    C        0      0        2 
  25  chr25_39402577     ZGre    A    C        0      0        2 
  25  chr25_39402577     ZHar    A    C        0      0        2 
  25  chr25_39402577   Sample    A    C        0      0        2 
  25  chr25_39411428     AAsi    A    G        0      0        2 
  25  chr25_39411428     AKia    A    G        0      0        2 
  25  chr25_39411428     AOna    A    G        0      0        2 
  25  chr25_39411428     ASom    A    G        0      0        2 
  25  chr25_39411428     HCab    A    G        1      2        2 
  25  chr25_39411428     HPrz    A    G        1      2        2 
  25  chr25_39411428     ZBoe    A    G        0      0        2 
  25  chr25_39411428     ZGre    A    G        0      0        2 
  25  chr25_39411428     ZHar    A    G        0      0        2 
  25  chr25_39411428   Sample    A    G        0      0        2 
  25  chr25_39411640     AAsi    G    T        0      0        2 
  25  chr25_39411640     AKia    G    T        0      0        2 
  25  chr25_39411640     AOna    G    T        0      0        2 
  25  chr25_39411640     ASom    G    T        0      0        2 
  25  chr25_39411640     HCab    G    T        0      0        2 
  25  chr25_39411640     HPrz    G    T        0      0        2 
  25  chr25_39411640     ZBoe    G    T      0.5      1        2 
  25  chr25_39411640     ZGre    G    T        0      0        2 
  25  chr25_39411640     ZHar    G    T        0      0        2 
  25  chr25_39411640   Sample    G    T        0      0        2 
  25  chr25_39411678     AAsi    T    C        0      0        2 
  25  chr25_39411678     AKia    T    C        0      0        2 
  25  chr25_39411678     AOna    T    C        0      0        2 
  25  chr25_39411678     ASom    T    C        0      0        2 
  25  chr25_39411678     HCab    T    C        0      0        2 
  25  chr25_39411678     HPrz    T    C        0      0        2 
  25  chr25_39411678     ZBoe    T    C        0      0        2 
  25  chr25_39411678     ZGre    T    C        1      2        2 
  25  chr25_39411678     ZHar    T    C        0      0        2 
  25  chr25_39411678   Sample    T    C        0      0        2 
  25  chr25_39413815     AAsi    T    C        0      0        2 
  25  chr25_39413815     AKia    T    C        0      0        2 
  25  chr25_39413815     AOna    T    C        0      0        2 
  25  chr25_39413815     ASom    T    C        0      0        2 
  25  chr25_39413815     HCab    T    C        1      2        2 
  25  chr25_39413815     HPrz    T    C        1      2        2 
  25  chr25_39413815     ZBoe    T    C        0      0        2 
  25  chr25_39413815     ZGre    T    C        0      0        2 
  25  chr25_39413815     ZHar    T    C        0      0        2 
  25  chr25_39413815   Sample    T    C        0      0        2 
  25  chr25_39414195     AAsi    C    T        0      0        2 
  25  chr25_39414195     AKia    C    T        0      0        2 
  25  chr25_39414195     AOna    C    T        0      0        2 
  25  chr25_39414195     ASom    C    T        0      0        2 
  25  chr25_39414195     HCab    C    T        0      0        2 
  25  chr25_39414195     HPrz    C    T        0      0        2 
  25  chr25_39414195     ZBoe    C    T        0      0        2 
  25  chr25_39414195     ZGre    C    T        0      0        2 
  25  chr25_39414195     ZHar    C    T        1      2        2 
  25  chr25_39414195   Sample    C    T        0      0        2 
  25  chr25_39415137     AAsi    A    G        0      0        2 
  25  chr25_39415137     AKia    A    G        0      0        2 
  25  chr25_39415137     AOna    A    G        0      0        2 
  25  chr25_39415137     ASom    A    G        0      0        2 
  25  chr25_39415137     HCab    A    G      0.5      1        2 
  25  chr25_39415137     HPrz    A    G        0      0        2 
  25  chr25_39415137     ZBoe    A    G        0      0        2 
  25  chr25_39415137     ZGre    A    G        0      0        2 
  25  chr25_39415137     ZHar    A    G        0      0        2 
  25  chr25_39415137   Sample    A    G        0      0        2 
  25  chr25_39415658     AAsi    G    A        0      0        2 
  25  chr25_39415658     AKia    G    A        0      0        2 
  25  chr25_39415658     AOna    G    A        0      0        2 
  25  chr25_39415658     ASom    G    A        0      0        2 
  25  chr25_39415658     HCab    G    A        1      2        2 
  25  chr25_39415658     HPrz    G    A        1      2        2 
  25  chr25_39415658     ZBoe    G    A        0      0        2 
  25  chr25_39415658     ZGre    G    A        0      0        2 
  25  chr25_39415658     ZHar    G    A        0      0        2 
  25  chr25_39415658   Sample    G    A        0      0        2 
  25  chr25_39421393     AAsi    T    C        0      0        2 
  25  chr25_39421393     AKia    T    C        0      0        2 
  25  chr25_39421393     AOna    T    C        0      0        2 
  25  chr25_39421393     ASom    T    C        0      0        2 
  25  chr25_39421393     HCab    T    C        0      0        2 
  25  chr25_39421393     HPrz    T    C        0      0        2 
  25  chr25_39421393     ZBoe    T    C        0      0        2 
  25  chr25_39421393     ZGre    T    C        0      0        2 
  25  chr25_39421393     ZHar    T    C      0.5      1        2 
  25  chr25_39421393   Sample    T    C        0      0        2 
  25  chr25_39423190     AAsi    C    T        0      0        2 
  25  chr25_39423190     AKia    C    T        0      0        2 
  25  chr25_39423190     AOna    C    T        0      0        2 
  25  chr25_39423190     ASom    C    T        0      0        2 
  25  chr25_39423190     HCab    C    T        1      2        2 
  25  chr25_39423190     HPrz    C    T        1      2        2 
  25  chr25_39423190     ZBoe    C    T        0      0        2 
  25  chr25_39423190     ZGre    C    T        0      0        2 
  25  chr25_39423190     ZHar    C    T        0      0        2 
  25  chr25_39423190   Sample    C    T        0      0        2 
  25  chr25_39425721     AAsi    G    C        0      0        2 
  25  chr25_39425721     AKia    G    C        0      0        2 
  25  chr25_39425721     AOna    G    C        0      0        2 
  25  chr25_39425721     ASom    G    C        0      0        2 
  25  chr25_39425721     HCab    G    C        1      2        2 
  25  chr25_39425721     HPrz    G    C        1      2        2 
  25  chr25_39425721     ZBoe    G    C        0      0        2 
  25  chr25_39425721     ZGre    G    C        0      0        2 
  25  chr25_39425721     ZHar    G    C        0      0        2 
  25  chr25_39425721   Sample    G    C        0      0        2 
  25  chr25_39429884     AAsi    T    C        0      0        2 
  25  chr25_39429884     AKia    T    C        0      0        2 
  25  chr25_39429884     AOna    T    C      0.5      1        2 
  25  chr25_39429884     ASom    T    C        0      0        2 
  25  chr25_39429884     HCab    T    C        0      0        2 
  25  chr25_39429884     HPrz    T    C        0      0        2 
  25  chr25_39429884     ZBoe    T    C        0      0        2 
  25  chr25_39429884     ZGre    T    C        0      0        2 
  25  chr25_39429884     ZHar    T    C        1      2        2 
  25  chr25_39429884   Sample    T    C        0      0        2 
  25  chr25_39434065     AAsi    T    G        0      0        2 
  25  chr25_39434065     AKia    T    G        0      0        2 
  25  chr25_39434065     AOna    T    G        0      0        2 
  25  chr25_39434065     ASom    T    G        0      0        2 
  25  chr25_39434065     HCab    T    G      0.5      1        2 
  25  chr25_39434065     HPrz    T    G        1      2        2 
  25  chr25_39434065     ZBoe    T    G        0      0        2 
  25  chr25_39434065     ZGre    T    G        0      0        2 
  25  chr25_39434065     ZHar    T    G        0      0        2 
  25  chr25_39434065   Sample    T    G        0      0        2 
  25  chr25_39437368     AAsi    A    G        0      0        2 
  25  chr25_39437368     AKia    A    G        0      0        2 
  25  chr25_39437368     AOna    A    G      0.5      1        2 
  25  chr25_39437368     ASom    A    G        0      0        2 
  25  chr25_39437368     HCab    A    G        0      0        2 
  25  chr25_39437368     HPrz    A    G        0      0        2 
  25  chr25_39437368     ZBoe    A    G        0      0        2 
  25  chr25_39437368     ZGre    A    G        0      0        2 
  25  chr25_39437368     ZHar    A    G        0      0        2 
  25  chr25_39437368   Sample    A    G        0      0        2 
  25  chr25_39437455     AAsi    T    C        0      0        2 
  25  chr25_39437455     AKia    T    C        1      2        2 
  25  chr25_39437455     AOna    T    C        1      2        2 
  25  chr25_39437455     ASom    T    C        0      0        2 
  25  chr25_39437455     HCab    T    C        0      0        2 
  25  chr25_39437455     HPrz    T    C        0      0        2 
  25  chr25_39437455     ZBoe    T    C        0      0        2 
  25  chr25_39437455     ZGre    T    C        0      0        2 
  25  chr25_39437455     ZHar    T    C        0      0        2 
  25  chr25_39437455   Sample    T    C        0      0        2 
  25  chr25_39446445     AAsi    C    T        0      0        2 
  25  chr25_39446445     AKia    C    T        1      2        2 
  25  chr25_39446445     AOna    C    T        1      2        2 
  25  chr25_39446445     ASom    C    T        0      0        2 
  25  chr25_39446445     HCab    C    T        0      0        2 
  25  chr25_39446445     HPrz    C    T        0      0        2 
  25  chr25_39446445     ZBoe    C    T        0      0        2 
  25  chr25_39446445     ZGre    C    T        0      0        2 
  25  chr25_39446445     ZHar    C    T        0      0        2 
  25  chr25_39446445   Sample    C    T        0      0        2 
  25  chr25_39450838     AAsi    T    C        0      0        2 
  25  chr25_39450838     AKia    T    C        0      0        2 
  25  chr25_39450838     AOna    T    C        0      0        2 
  25  chr25_39450838     ASom    T    C        0      0        2 
  25  chr25_39450838     HCab    T    C        0      0        2 
  25  chr25_39450838     HPrz    T    C        0      0        2 
  25  chr25_39450838     ZBoe    T    C        0      0        2 
  25  chr25_39450838     ZGre    T    C        1      2        2 
  25  chr25_39450838     ZHar    T    C        0      0        2 
  25  chr25_39450838   Sample    T    C        0      0        2 
  25  chr25_39451333     AAsi    A    G        0      0        2 
  25  chr25_39451333     AKia    A    G        0      0        2 
  25  chr25_39451333     AOna    A    G        0      0        2 
  25  chr25_39451333     ASom    A    G        0      0        2 
  25  chr25_39451333     HCab    A    G        1      2        2 
  25  chr25_39451333     HPrz    A    G        1      2        2 
  25  chr25_39451333     ZBoe    A    G        0      0        2 
  25  chr25_39451333     ZGre    A    G        0      0        2 
  25  chr25_39451333     ZHar    A    G        0      0        2 
  25  chr25_39451333   Sample    A    G        0      0        2 
  25  chr25_39462047     AAsi    C    T        0      0        2 
  25  chr25_39462047     AKia    C    T        0      0        2 
  25  chr25_39462047     AOna    C    T        0      0        2 
  25  chr25_39462047     ASom    C    T        0      0        2 
  25  chr25_39462047     HCab    C    T        0      0        2 
  25  chr25_39462047     HPrz    C    T        0      0        2 
  25  chr25_39462047     ZBoe    C    T        1      2        2 
  25  chr25_39462047     ZGre    C    T        0      0        2 
  25  chr25_39462047     ZHar    C    T        0      0        2 
  25  chr25_39462047   Sample    C    T        0      0        2 
  25  chr25_39469950     AAsi    A    C        0      0        2 
  25  chr25_39469950     AKia    A    C        0      0        2 
  25  chr25_39469950     AOna    A    C        0      0        2 
  25  chr25_39469950     ASom    A    C        0      0        2 
  25  chr25_39469950     HCab    A    C        1      2        2 
  25  chr25_39469950     HPrz    A    C        1      2        2 
  25  chr25_39469950     ZBoe    A    C        0      0        2 
  25  chr25_39469950     ZGre    A    C        0      0        2 
  25  chr25_39469950     ZHar    A    C        0      0        2 
  25  chr25_39469950   Sample    A    C        0      0        2 
  25  chr25_39477383     AAsi    A    G        1      2        2 
  25  chr25_39477383     AKia    A    G        1      2        2 
  25  chr25_39477383     AOna    A    G        1      2        2 
  25  chr25_39477383     ASom    A    G        1      2        2 
  25  chr25_39477383     HCab    A    G        0      0        2 
  25  chr25_39477383     HPrz    A    G        0      0        2 
  25  chr25_39477383     ZBoe    A    G        0      0        2 
  25  chr25_39477383     ZGre    A    G        0      0        2 
  25  chr25_39477383     ZHar    A    G        0      0        2 
  25  chr25_39477383   Sample    A    G        1      2        2 
  25  chr25_39489302     AAsi    T    C        0      0        2 
  25  chr25_39489302     AKia    T    C        0      0        2 
  25  chr25_39489302     AOna    T    C        0      0        2 
  25  chr25_39489302     ASom    T    C        0      0        2 
  25  chr25_39489302     HCab    T    C        0      0        2 
  25  chr25_39489302     HPrz    T    C        0      0        2 
  25  chr25_39489302     ZBoe    T    C        0      0        2 
  25  chr25_39489302     ZGre    T    C        1      2        2 
  25  chr25_39489302     ZHar    T    C        0      0        2 
  25  chr25_39489302   Sample    T    C        0      0        2 
  25  chr25_39494565     AAsi    A    T        0      0        2 
  25  chr25_39494565     AKia    A    T        0      0        2 
  25  chr25_39494565     AOna    A    T        0      0        2 
  25  chr25_39494565     ASom    A    T        0      0        2 
  25  chr25_39494565     HCab    A    T        0      0        2 
  25  chr25_39494565     HPrz    A    T        0      0        2 
  25  chr25_39494565     ZBoe    A    T      0.5      1        2 
  25  chr25_39494565     ZGre    A    T        0      0        2 
  25  chr25_39494565     ZHar    A    T        0      0        2 
  25  chr25_39494565   Sample    A    T        0      0        2 
  25  chr25_39500334     AAsi    T    C        0      0        2 
  25  chr25_39500334     AKia    T    C        0      0        2 
  25  chr25_39500334     AOna    T    C        0      0        2 
  25  chr25_39500334     ASom    T    C        0      0        2 
  25  chr25_39500334     HCab    T    C        1      2        2 
  25  chr25_39500334     HPrz    T    C        1      2        2 
  25  chr25_39500334     ZBoe    T    C        0      0        2 
  25  chr25_39500334     ZGre    T    C        0      0        2 
  25  chr25_39500334     ZHar    T    C        0      0        2 
  25  chr25_39500334   Sample    T    C        0      0        2 
  25  chr25_39515175     AAsi    T    C      0.5      1        2 
  25  chr25_39515175     AKia    T    C        0      0        2 
  25  chr25_39515175     AOna    T    C        0      0        2 
  25  chr25_39515175     ASom    T    C        0      0        2 
  25  chr25_39515175     HCab    T    C        0      0        2 
  25  chr25_39515175     HPrz    T    C        0      0        2 
  25  chr25_39515175     ZBoe    T    C        0      0        2 
  25  chr25_39515175     ZGre    T    C        0      0        2 
  25  chr25_39515175     ZHar    T    C        0      0        2 
  25  chr25_39515175   Sample    T    C        1      2        2 
  25  chr25_39516901     AAsi    A    G        1      2        2 
  25  chr25_39516901     AKia    A    G        0      0        2 
  25  chr25_39516901     AOna    A    G        0      0        2 
  25  chr25_39516901     ASom    A    G        1      2        2 
  25  chr25_39516901     HCab    A    G        0      0        2 
  25  chr25_39516901     HPrz    A    G        0      0        2 
  25  chr25_39516901     ZBoe    A    G        0      0        2 
  25  chr25_39516901     ZGre    A    G        0      0        2 
  25  chr25_39516901     ZHar    A    G        0      0        2 
  25  chr25_39516901   Sample    A    G        1      2        2 
  25  chr25_39526047     AAsi    G    A        0      0        2 
  25  chr25_39526047     AKia    G    A        0      0        2 
  25  chr25_39526047     AOna    G    A        0      0        2 
  25  chr25_39526047     ASom    G    A        0      0        2 
  25  chr25_39526047     HCab    G    A        0      0        2 
  25  chr25_39526047     HPrz    G    A        0      0        2 
  25  chr25_39526047     ZBoe    G    A      0.5      1        2 
  25  chr25_39526047     ZGre    G    A        0      0        2 
  25  chr25_39526047     ZHar    G    A        0      0        2 
  25  chr25_39526047   Sample    G    A        0      0        2 
  25  chr25_39534123     AAsi    T    C        0      0        2 
  25  chr25_39534123     AKia    T    C        0      0        2 
  25  chr25_39534123     AOna    T    C        0      0        2 
  25  chr25_39534123     ASom    T    C        0      0        2 
  25  chr25_39534123     HCab    T    C        0      0        2 
  25  chr25_39534123     HPrz    T    C        0      0        2 
  25  chr25_39534123     ZBoe    T    C        0      0        2 
  25  chr25_39534123     ZGre    T    C      0.5      1        2 
  25  chr25_39534123     ZHar    T    C        0      0        2 
  25  chr25_39534123   Sample    T    C        0      0        2 
  25  chr25_39534966     AAsi    A    G        0      0        2 
  25  chr25_39534966     AKia    A    G        0      0        2 
  25  chr25_39534966     AOna    A    G        0      0        2 
  25  chr25_39534966     ASom    A    G        0      0        2 
  25  chr25_39534966     HCab    A    G        1      2        2 
  25  chr25_39534966     HPrz    A    G        1      2        2 
  25  chr25_39534966     ZBoe    A    G        0      0        2 
  25  chr25_39534966     ZGre    A    G        0      0        2 
  25  chr25_39534966     ZHar    A    G        0      0        2 
  25  chr25_39534966   Sample    A    G        0      0        2 
  26    chr26_451755     AAsi    C    G        0      0        2 
  26    chr26_451755     AKia    C    G        0      0        2 
  26    chr26_451755     AOna    C    G        0      0        2 
  26    chr26_451755     ASom    C    G        0      0        2 
  26    chr26_451755     HCab    C    G        0      0        2 
  26    chr26_451755     HPrz    C    G        0      0        2 
  26    chr26_451755     ZBoe    C    G        0      0        2 
  26    chr26_451755     ZGre    C    G      0.5      1        2 
  26    chr26_451755     ZHar    C    G        0      0        2 
  26    chr26_451755   Sample    C    G        0      0        2 
  26    chr26_454266     AAsi    T    C        0      0        2 
  26    chr26_454266     AKia    T    C        0      0        2 
  26    chr26_454266     AOna    T    C        0      0        2 
  26    chr26_454266     ASom    T    C        0      0        2 
  26    chr26_454266     HCab    T    C        0      0        2 
  26    chr26_454266     HPrz    T    C        0      0        2 
  26    chr26_454266     ZBoe    T    C        0      0        2 
  26    chr26_454266     ZGre    T    C        0      0        2 
  26    chr26_454266     ZHar    T    C        1      2        2 
  26    chr26_454266   Sample    T    C        0      0        2 
  26    chr26_463936     AAsi    T    G        0      0        2 
  26    chr26_463936     AKia    T    G        0      0        2 
  26    chr26_463936     AOna    T    G        0      0        2 
  26    chr26_463936     ASom    T    G        1      2        2 
  26    chr26_463936     HCab    T    G        0      0        2 
  26    chr26_463936     HPrz    T    G        0      0        2 
  26    chr26_463936     ZBoe    T    G        0      0        2 
  26    chr26_463936     ZGre    T    G        0      0        2 
  26    chr26_463936     ZHar    T    G        0      0        2 
  26    chr26_463936   Sample    T    G        0      0        2 
  26    chr26_468731     AAsi    C    T        0      0        2 
  26    chr26_468731     AKia    C    T        1      2        2 
  26    chr26_468731     AOna    C    T        0      0        2 
  26    chr26_468731     ASom    C    T        0      0        2 
  26    chr26_468731     HCab    C    T        0      0        2 
  26    chr26_468731     HPrz    C    T        0      0        2 
  26    chr26_468731     ZBoe    C    T        0      0        2 
  26    chr26_468731     ZGre    C    T        0      0        2 
  26    chr26_468731     ZHar    C    T        0      0        2 
  26    chr26_468731   Sample    C    T        0      0        2 
  26    chr26_488405     AAsi    G    A        0      0        2 
  26    chr26_488405     AKia    G    A        0      0        2 
  26    chr26_488405     AOna    G    A        0      0        2 
  26    chr26_488405     ASom    G    A        0      0        2 
  26    chr26_488405     HCab    G    A        0      0        2 
  26    chr26_488405     HPrz    G    A        0      0        2 
  26    chr26_488405     ZBoe    G    A        0      0        2 
  26    chr26_488405     ZGre    G    A        1      2        2 
  26    chr26_488405     ZHar    G    A      0.5      1        2 
  26    chr26_488405   Sample    G    A        0      0        2 
  26    chr26_491161     AAsi    C    A        0      0        2 
  26    chr26_491161     AKia    C    A        0      0        2 
  26    chr26_491161     AOna    C    A        0      0        2 
  26    chr26_491161     ASom    C    A        0      0        2 
  26    chr26_491161     HCab    C    A        0      0        2 
  26    chr26_491161     HPrz    C    A        0      0        2 
  26    chr26_491161     ZBoe    C    A        1      2        2 
  26    chr26_491161     ZGre    C    A        0      0        2 
  26    chr26_491161     ZHar    C    A        0      0        2 
  26    chr26_491161   Sample    C    A        0      0        2 
  26    chr26_491308     AAsi    C    G        0      0        2 
  26    chr26_491308     AKia    C    G        1      2        2 
  26    chr26_491308     AOna    C    G        1      2        2 
  26    chr26_491308     ASom    C    G        0      0        2 
  26    chr26_491308     HCab    C    G        0      0        2 
  26    chr26_491308     HPrz    C    G        0      0        2 
  26    chr26_491308     ZBoe    C    G        1      2        2 
  26    chr26_491308     ZGre    C    G      0.5      1        2 
  26    chr26_491308     ZHar    C    G        0      0        2 
  26    chr26_491308   Sample    C    G        0      0        2 
  26    chr26_491334     AAsi    T    C        0      0        2 
  26    chr26_491334     AKia    T    C        0      0        2 
  26    chr26_491334     AOna    T    C        0      0        2 
  26    chr26_491334     ASom    T    C        0      0        2 
  26    chr26_491334     HCab    T    C        0      0        2 
  26    chr26_491334     HPrz    T    C      0.5      1        2 
  26    chr26_491334     ZBoe    T    C        0      0        2 
  26    chr26_491334     ZGre    T    C        0      0        2 
  26    chr26_491334     ZHar    T    C        0      0        2 
  26    chr26_491334   Sample    T    C        0      0        2 
  26    chr26_504336     AAsi    C    T        0      0        2 
  26    chr26_504336     AKia    C    T        0      0        2 
  26    chr26_504336     AOna    C    T        0      0        2 
  26    chr26_504336     ASom    C    T        0      0        2 
  26    chr26_504336     HCab    C    T        0      0        2 
  26    chr26_504336     HPrz    C    T        0      0        2 
  26    chr26_504336     ZBoe    C    T        0      0        2 
  26    chr26_504336     ZGre    C    T        0      0        2 
  26    chr26_504336     ZHar    C    T        1      2        2 
  26    chr26_504336   Sample    C    T        0      0        2 
  26    chr26_564278     AAsi    A    T        0      0        2 
  26    chr26_564278     AKia    A    T        0      0        2 
  26    chr26_564278     AOna    A    T        0      0        2 
  26    chr26_564278     ASom    A    T        0      0        2 
  26    chr26_564278     HCab    A    T        0      0        2 
  26    chr26_564278     HPrz    A    T        0      0        2 
  26    chr26_564278     ZBoe    A    T        0      0        2 
  26    chr26_564278     ZGre    A    T      0.5      1        2 
  26    chr26_564278     ZHar    A    T        0      0        2 
  26    chr26_564278   Sample    A    T        0      0        2 
  26    chr26_570814     AAsi    C    A        0      0        2 
  26    chr26_570814     AKia    C    A        0      0        2 
  26    chr26_570814     AOna    C    A        0      0        2 
  26    chr26_570814     ASom    C    A        0      0        2 
  26    chr26_570814     HCab    C    A        0      0        2 
  26    chr26_570814     HPrz    C    A        0      0        2 
  26    chr26_570814     ZBoe    C    A        0      0        2 
  26    chr26_570814     ZGre    C    A        0      0        2 
  26    chr26_570814     ZHar    C    A        1      2        2 
  26    chr26_570814   Sample    C    A        0      0        2 
  26    chr26_574829     AAsi    T    C        0      0        2 
  26    chr26_574829     AKia    T    C        0      0        2 
  26    chr26_574829     AOna    T    C        0      0        2 
  26    chr26_574829     ASom    T    C        0      0        2 
  26    chr26_574829     HCab    T    C      0.5      1        2 
  26    chr26_574829     HPrz    T    C        0      0        2 
  26    chr26_574829     ZBoe    T    C        0      0        2 
  26    chr26_574829     ZGre    T    C        0      0        2 
  26    chr26_574829     ZHar    T    C        0      0        2 
  26    chr26_574829   Sample    T    C        0      0        2 
  26    chr26_575413     AAsi    A    C        0      0        2 
  26    chr26_575413     AKia    A    C        0      0        2 
  26    chr26_575413     AOna    A    C        0      0        2 
  26    chr26_575413     ASom    A    C        0      0        2 
  26    chr26_575413     HCab    A    C      0.5      1        2 
  26    chr26_575413     HPrz    A    C        1      2        2 
  26    chr26_575413     ZBoe    A    C        0      0        2 
  26    chr26_575413     ZGre    A    C        0      0        2 
  26    chr26_575413     ZHar    A    C        0      0        2 
  26    chr26_575413   Sample    A    C        0      0        2 
  26    chr26_578048     AAsi    G    A        0      0        2 
  26    chr26_578048     AKia    G    A        0      0        2 
  26    chr26_578048     AOna    G    A        0      0        2 
  26    chr26_578048     ASom    G    A        0      0        2 
  26    chr26_578048     HCab    G    A        0      0        2 
  26    chr26_578048     HPrz    G    A        0      0        2 
  26    chr26_578048     ZBoe    G    A        0      0        2 
  26    chr26_578048     ZGre    G    A      0.5      1        2 
  26    chr26_578048     ZHar    G    A        0      0        2 
  26    chr26_578048   Sample    G    A        0      0        2 
  26    chr26_578937     AAsi    T    C        0      0        2 
  26    chr26_578937     AKia    T    C        0      0        2 
  26    chr26_578937     AOna    T    C        0      0        2 
  26    chr26_578937     ASom    T    C        0      0        2 
  26    chr26_578937     HCab    T    C      0.5      1        2 
  26    chr26_578937     HPrz    T    C        1      2        2 
  26    chr26_578937     ZBoe    T    C        0      0        2 
  26    chr26_578937     ZGre    T    C        0      0        2 
  26    chr26_578937     ZHar    T    C        0      0        2 
  26    chr26_578937   Sample    T    C        0      0        2 
  26    chr26_582491     AAsi    T    G        1      2        2 
  26    chr26_582491     AKia    T    G        1      2        2 
  26    chr26_582491     AOna    T    G        1      2        2 
  26    chr26_582491     ASom    T    G        1      2        2 
  26    chr26_582491     HCab    T    G        0      0        2 
  26    chr26_582491     HPrz    T    G        0      0        2 
  26    chr26_582491     ZBoe    T    G        0      0        2 
  26    chr26_582491     ZGre    T    G        0      0        2 
  26    chr26_582491     ZHar    T    G        0      0        2 
  26    chr26_582491   Sample    T    G        1      2        2 
  26    chr26_586253     AAsi    A    T        0      0        2 
  26    chr26_586253     AKia    A    T        0      0        2 
  26    chr26_586253     AOna    A    T        0      0        2 
  26    chr26_586253     ASom    A    T        0      0        2 
  26    chr26_586253     HCab    A    T        0      0        2 
  26    chr26_586253     HPrz    A    T        0      0        2 
  26    chr26_586253     ZBoe    A    T        1      2        2 
  26    chr26_586253     ZGre    A    T        0      0        2 
  26    chr26_586253     ZHar    A    T        0      0        2 
  26    chr26_586253   Sample    A    T        0      0        2 
  26    chr26_592282     AAsi    G    A        0      0        2 
  26    chr26_592282     AKia    G    A        0      0        2 
  26    chr26_592282     AOna    G    A        0      0        2 
  26    chr26_592282     ASom    G    A        0      0        2 
  26    chr26_592282     HCab    G    A        0      0        2 
  26    chr26_592282     HPrz    G    A        0      0        2 
  26    chr26_592282     ZBoe    G    A        1      2        2 
  26    chr26_592282     ZGre    G    A        0      0        2 
  26    chr26_592282     ZHar    G    A        0      0        2 
  26    chr26_592282   Sample    G    A        0      0        2 
  26    chr26_595533     AAsi    T    C        0      0        2 
  26    chr26_595533     AKia    T    C        0      0        2 
  26    chr26_595533     AOna    T    C        1      2        2 
  26    chr26_595533     ASom    T    C        0      0        2 
  26    chr26_595533     HCab    T    C        0      0        2 
  26    chr26_595533     HPrz    T    C        0      0        2 
  26    chr26_595533     ZBoe    T    C        0      0        2 
  26    chr26_595533     ZGre    T    C        0      0        2 
  26    chr26_595533     ZHar    T    C        0      0        2 
  26    chr26_595533   Sample    T    C        0      0        2 
  26    chr26_596447     AAsi    T    C        0      0        2 
  26    chr26_596447     AKia    T    C        0      0        2 
  26    chr26_596447     AOna    T    C        0      0        2 
  26    chr26_596447     ASom    T    C        0      0        2 
  26    chr26_596447     HCab    T    C        0      0        2 
  26    chr26_596447     HPrz    T    C        0      0        2 
  26    chr26_596447     ZBoe    T    C        0      0        2 
  26    chr26_596447     ZGre    T    C        0      0        2 
  26    chr26_596447     ZHar    T    C      0.5      1        2 
  26    chr26_596447   Sample    T    C        0      0        2 
  26    chr26_606535     AAsi    A    C        0      0        2 
  26    chr26_606535     AKia    A    C        0      0        2 
  26    chr26_606535     AOna    A    C        0      0        2 
  26    chr26_606535     ASom    A    C        0      0        2 
  26    chr26_606535     HCab    A    C      0.5      1        2 
  26    chr26_606535     HPrz    A    C        0      0        2 
  26    chr26_606535     ZBoe    A    C        0      0        2 
  26    chr26_606535     ZGre    A    C        0      0        2 
  26    chr26_606535     ZHar    A    C        0      0        2 
  26    chr26_606535   Sample    A    C        0      0        2 
  26    chr26_616380     AAsi    T    C        0      0        2 
  26    chr26_616380     AKia    T    C        0      0        2 
  26    chr26_616380     AOna    T    C        0      0        2 
  26    chr26_616380     ASom    T    C        0      0        2 
  26    chr26_616380     HCab    T    C        0      0        2 
  26    chr26_616380     HPrz    T    C        0      0        2 
  26    chr26_616380     ZBoe    T    C        0      0        2 
  26    chr26_616380     ZGre    T    C        0      0        2 
  26    chr26_616380     ZHar    T    C        1      2        2 
  26    chr26_616380   Sample    T    C        0      0        2 
  26    chr26_617344     AAsi    T    C        0      0        2 
  26    chr26_617344     AKia    T    C      0.5      1        2 
  26    chr26_617344     AOna    T    C        0      0        2 
  26    chr26_617344     ASom    T    C        0      0        2 
  26    chr26_617344     HCab    T    C        0      0        2 
  26    chr26_617344     HPrz    T    C        0      0        2 
  26    chr26_617344     ZBoe    T    C        0      0        2 
  26    chr26_617344     ZGre    T    C        0      0        2 
  26    chr26_617344     ZHar    T    C        0      0        2 
  26    chr26_617344   Sample    T    C        0      0        2 
  26    chr26_623811     AAsi    C    T        0      0        2 
  26    chr26_623811     AKia    C    T        0      0        2 
  26    chr26_623811     AOna    C    T        0      0        2 
  26    chr26_623811     ASom    C    T        0      0        2 
  26    chr26_623811     HCab    C    T        0      0        2 
  26    chr26_623811     HPrz    C    T        0      0        2 
  26    chr26_623811     ZBoe    C    T        0      0        2 
  26    chr26_623811     ZGre    C    T        0      0        2 
  26    chr26_623811     ZHar    C    T        1      2        2 
  26    chr26_623811   Sample    C    T        0      0        2 
  26    chr26_624909     AAsi    T    C        0      0        2 
  26    chr26_624909     AKia    T    C      0.5      1        2 
  26    chr26_624909     AOna    T    C        0      0        2 
  26    chr26_624909     ASom    T    C        0      0        2 
  26    chr26_624909     HCab    T    C        0      0        2 
  26    chr26_624909     HPrz    T    C        0      0        2 
  26    chr26_624909     ZBoe    T    C        0      0        2 
  26    chr26_624909     ZGre    T    C        0      0        2 
  26    chr26_624909     ZHar    T    C        0      0        2 
  26    chr26_624909   Sample    T    C        0      0        2 
  26    chr26_629020     AAsi    T    C        0      0        2 
  26    chr26_629020     AKia    T    C        0      0        2 
  26    chr26_629020     AOna    T    C        0      0        2 
  26    chr26_629020     ASom    T    C        0      0        2 
  26    chr26_629020     HCab    T    C        0      0        2 
  26    chr26_629020     HPrz    T    C        0      0        2 
  26    chr26_629020     ZBoe    T    C        0      0        2 
  26    chr26_629020     ZGre    T    C      0.5      1        2 
  26    chr26_629020     ZHar    T    C        0      0        2 
  26    chr26_629020   Sample    T    C        0      0        2 
  26    chr26_633382     AAsi    C    T        0      0        2 
  26    chr26_633382     AKia    C    T        0      0        2 
  26    chr26_633382     AOna    C    T        0      0        2 
  26    chr26_633382     ASom    C    T        0      0        2 
  26    chr26_633382     HCab    C    T        1      2        2 
  26    chr26_633382     HPrz    C    T        1      2        2 
  26    chr26_633382     ZBoe    C    T        0      0        2 
  26    chr26_633382     ZGre    C    T        0      0        2 
  26    chr26_633382     ZHar    C    T        0      0        2 
  26    chr26_633382   Sample    C    T        0      0        2 
  26    chr26_639398     AAsi    A    G        0      0        2 
  26    chr26_639398     AKia    A    G        0      0        2 
  26    chr26_639398     AOna    A    G        0      0        2 
  26    chr26_639398     ASom    A    G        0      0        2 
  26    chr26_639398     HCab    A    G        0      0        2 
  26    chr26_639398     HPrz    A    G        0      0        2 
  26    chr26_639398     ZBoe    A    G        0      0        2 
  26    chr26_639398     ZGre    A    G      0.5      1        2 
  26    chr26_639398     ZHar    A    G        0      0        2 
  26    chr26_639398   Sample    A    G        0      0        2 
  26    chr26_645939     AAsi    C    T        0      0        2 
  26    chr26_645939     AKia    C    T        0      0        2 
  26    chr26_645939     AOna    C    T        0      0        2 
  26    chr26_645939     ASom    C    T        0      0        2 
  26    chr26_645939     HCab    C    T        1      2        2 
  26    chr26_645939     HPrz    C    T        1      2        2 
  26    chr26_645939     ZBoe    C    T        0      0        2 
  26    chr26_645939     ZGre    C    T        0      0        2 
  26    chr26_645939     ZHar    C    T        0      0        2 
  26    chr26_645939   Sample    C    T        0      0        2 
  26    chr26_658776     AAsi    A    G        0      0        2 
  26    chr26_658776     AKia    A    G        0      0        2 
  26    chr26_658776     AOna    A    G        0      0        2 
  26    chr26_658776     ASom    A    G        0      0        2 
  26    chr26_658776     HCab    A    G        1      2        2 
  26    chr26_658776     HPrz    A    G        1      2        2 
  26    chr26_658776     ZBoe    A    G        0      0        2 
  26    chr26_658776     ZGre    A    G        0      0        2 
  26    chr26_658776     ZHar    A    G        0      0        2 
  26    chr26_658776   Sample    A    G        0      0        2 
  26    chr26_659707     AAsi    C    G        0      0        2 
  26    chr26_659707     AKia    C    G        0      0        2 
  26    chr26_659707     AOna    C    G        0      0        2 
  26    chr26_659707     ASom    C    G        0      0        2 
  26    chr26_659707     HCab    C    G        1      2        2 
  26    chr26_659707     HPrz    C    G        1      2        2 
  26    chr26_659707     ZBoe    C    G        0      0        2 
  26    chr26_659707     ZGre    C    G        0      0        2 
  26    chr26_659707     ZHar    C    G        0      0        2 
  26    chr26_659707   Sample    C    G        0      0        2 
  26    chr26_677021     AAsi    C    T        0      0        2 
  26    chr26_677021     AKia    C    T        0      0        2 
  26    chr26_677021     AOna    C    T        0      0        2 
  26    chr26_677021     ASom    C    T        0      0        2 
  26    chr26_677021     HCab    C    T        1      2        2 
  26    chr26_677021     HPrz    C    T        1      2        2 
  26    chr26_677021     ZBoe    C    T        0      0        2 
  26    chr26_677021     ZGre    C    T        0      0        2 
  26    chr26_677021     ZHar    C    T        0      0        2 
  26    chr26_677021   Sample    C    T        0      0        2 
  26    chr26_701764     AAsi    A    G        0      0        2 
  26    chr26_701764     AKia    A    G        0      0        2 
  26    chr26_701764     AOna    A    G        0      0        2 
  26    chr26_701764     ASom    A    G        1      2        2 
  26    chr26_701764     HCab    A    G        0      0        2 
  26    chr26_701764     HPrz    A    G        0      0        2 
  26    chr26_701764     ZBoe    A    G        0      0        2 
  26    chr26_701764     ZGre    A    G        0      0        2 
  26    chr26_701764     ZHar    A    G        0      0        2 
  26    chr26_701764   Sample    A    G        0      0        2 
  26    chr26_714456     AAsi    T    C        0      0        2 
  26    chr26_714456     AKia    T    C        0      0        2 
  26    chr26_714456     AOna    T    C        0      0        2 
  26    chr26_714456     ASom    T    C        0      0        2 
  26    chr26_714456     HCab    T    C        1      2        2 
  26    chr26_714456     HPrz    T    C        1      2        2 
  26    chr26_714456     ZBoe    T    C        0      0        2 
  26    chr26_714456     ZGre    T    C        0      0        2 
  26    chr26_714456     ZHar    T    C        0      0        2 
  26    chr26_714456   Sample    T    C        0      0        2 
  26    chr26_725819     AAsi    G    A        0      0        2 
  26    chr26_725819     AKia    G    A        0      0        2 
  26    chr26_725819     AOna    G    A        0      0        2 
  26    chr26_725819     ASom    G    A        0      0        2 
  26    chr26_725819     HCab    G    A        1      2        2 
  26    chr26_725819     HPrz    G    A        1      2        2 
  26    chr26_725819     ZBoe    G    A        0      0        2 
  26    chr26_725819     ZGre    G    A        0      0        2 
  26    chr26_725819     ZHar    G    A        0      0        2 
  26    chr26_725819   Sample    G    A        0      0        2 
  26    chr26_726529     AAsi    T    A        1      2        2 
  26    chr26_726529     AKia    T    A        0      0        2 
  26    chr26_726529     AOna    T    A        1      2        2 
  26    chr26_726529     ASom    T    A        1      2        2 
  26    chr26_726529     HCab    T    A        0      0        2 
  26    chr26_726529     HPrz    T    A        0      0        2 
  26    chr26_726529     ZBoe    T    A        0      0        2 
  26    chr26_726529     ZGre    T    A        0      0        2 
  26    chr26_726529     ZHar    T    A        0      0        2 
  26    chr26_726529   Sample    T    A        1      2        2 
  26    chr26_726722     AAsi    G    A        0      0        2 
  26    chr26_726722     AKia    G    A        0      0        2 
  26    chr26_726722     AOna    G    A        0      0        2 
  26    chr26_726722     ASom    G    A        0      0        2 
  26    chr26_726722     HCab    G    A        0      0        2 
  26    chr26_726722     HPrz    G    A        0      0        2 
  26    chr26_726722     ZBoe    G    A        0      0        2 
  26    chr26_726722     ZGre    G    A      0.5      1        2 
  26    chr26_726722     ZHar    G    A        0      0        2 
  26    chr26_726722   Sample    G    A        0      0        2 
  26    chr26_740619     AAsi    G    A        0      0        2 
  26    chr26_740619     AKia    G    A        0      0        2 
  26    chr26_740619     AOna    G    A        0      0        2 
  26    chr26_740619     ASom    G    A        0      0        2 
  26    chr26_740619     HCab    G    A        0      0        2 
  26    chr26_740619     HPrz    G    A        0      0        2 
  26    chr26_740619     ZBoe    G    A        1      2        2 
  26    chr26_740619     ZGre    G    A        1      2        2 
  26    chr26_740619     ZHar    G    A        1      2        2 
  26    chr26_740619   Sample    G    A        0      0        2 
  26    chr26_743601     AAsi    G    A        0      0        2 
  26    chr26_743601     AKia    G    A        0      0        2 
  26    chr26_743601     AOna    G    A        0      0        2 
  26    chr26_743601     ASom    G    A        0      0        2 
  26    chr26_743601     HCab    G    A        0      0        2 
  26    chr26_743601     HPrz    G    A        0      0        2 
  26    chr26_743601     ZBoe    G    A        1      2        2 
  26    chr26_743601     ZGre    G    A        0      0        2 
  26    chr26_743601     ZHar    G    A        0      0        2 
  26    chr26_743601   Sample    G    A        0      0        2 
  26    chr26_745466     AAsi    G    A        0      0        2 
  26    chr26_745466     AKia    G    A        1      2        2 
  26    chr26_745466     AOna    G    A        1      2        2 
  26    chr26_745466     ASom    G    A        1      2        2 
  26    chr26_745466     HCab    G    A        0      0        2 
  26    chr26_745466     HPrz    G    A        0      0        2 
  26    chr26_745466     ZBoe    G    A        0      0        2 
  26    chr26_745466     ZGre    G    A        0      0        2 
  26    chr26_745466     ZHar    G    A      0.5      1        2 
  26    chr26_745466   Sample    G    A        1      2        2 
  26    chr26_747103     AAsi    G    A        0      0        2 
  26    chr26_747103     AKia    G    A        0      0        2 
  26    chr26_747103     AOna    G    A        0      0        2 
  26    chr26_747103     ASom    G    A        0      0        2 
  26    chr26_747103     HCab    G    A        0      0        2 
  26    chr26_747103     HPrz    G    A        0      0        2 
  26    chr26_747103     ZBoe    G    A      0.5      1        2 
  26    chr26_747103     ZGre    G    A        0      0        2 
  26    chr26_747103     ZHar    G    A        0      0        2 
  26    chr26_747103   Sample    G    A        0      0        2 
  26    chr26_754213     AAsi    T    C        0      0        2 
  26    chr26_754213     AKia    T    C        0      0        2 
  26    chr26_754213     AOna    T    C        0      0        2 
  26    chr26_754213     ASom    T    C        0      0        2 
  26    chr26_754213     HCab    T    C        0      0        2 
  26    chr26_754213     HPrz    T    C        0      0        2 
  26    chr26_754213     ZBoe    T    C        0      0        2 
  26    chr26_754213     ZGre    T    C      0.5      1        2 
  26    chr26_754213     ZHar    T    C        0      0        2 
  26    chr26_754213   Sample    T    C        0      0        2 
  26    chr26_755885     AAsi    C    T        0      0        2 
  26    chr26_755885     AKia    C    T        0      0        2 
  26    chr26_755885     AOna    C    T        0      0        2 
  26    chr26_755885     ASom    C    T        0      0        2 
  26    chr26_755885     HCab    C    T        0      0        2 
  26    chr26_755885     HPrz    C    T        0      0        2 
  26    chr26_755885     ZBoe    C    T        1      2        2 
  26    chr26_755885     ZGre    C    T        1      2        2 
  26    chr26_755885     ZHar    C    T        1      2        2 
  26    chr26_755885   Sample    C    T        0      0        2 
  26    chr26_766000     AAsi    T    C        0      0        2 
  26    chr26_766000     AKia    T    C        0      0        2 
  26    chr26_766000     AOna    T    C        0      0        2 
  26    chr26_766000     ASom    T    C        0      0        2 
  26    chr26_766000     HCab    T    C        0      0        2 
  26    chr26_766000     HPrz    T    C        0      0        2 
  26    chr26_766000     ZBoe    T    C      0.5      1        2 
  26    chr26_766000     ZGre    T    C        0      0        2 
  26    chr26_766000     ZHar    T    C      0.5      1        2 
  26    chr26_766000   Sample    T    C        0      0        2 
  26    chr26_774207     AAsi    T    G        0      0        2 
  26    chr26_774207     AKia    T    G        0      0        2 
  26    chr26_774207     AOna    T    G        0      0        2 
  26    chr26_774207     ASom    T    G        0      0        2 
  26    chr26_774207     HCab    T    G        1      2        2 
  26    chr26_774207     HPrz    T    G        1      2        2 
  26    chr26_774207     ZBoe    T    G        0      0        2 
  26    chr26_774207     ZGre    T    G        0      0        2 
  26    chr26_774207     ZHar    T    G        0      0        2 
  26    chr26_774207   Sample    T    G        0      0        2 
  26    chr26_774379     AAsi    T    C        1      2        2 
  26    chr26_774379     AKia    T    C        1      2        2 
  26    chr26_774379     AOna    T    C        1      2        2 
  26    chr26_774379     ASom    T    C        1      2        2 
  26    chr26_774379     HCab    T    C        0      0        2 
  26    chr26_774379     HPrz    T    C        0      0        2 
  26    chr26_774379     ZBoe    T    C        0      0        2 
  26    chr26_774379     ZGre    T    C        0      0        2 
  26    chr26_774379     ZHar    T    C        0      0        2 
  26    chr26_774379   Sample    T    C        1      2        2 
  26    chr26_776649     AAsi    T    C        0      0        2 
  26    chr26_776649     AKia    T    C        0      0        2 
  26    chr26_776649     AOna    T    C        0      0        2 
  26    chr26_776649     ASom    T    C        0      0        2 
  26    chr26_776649     HCab    T    C        0      0        2 
  26    chr26_776649     HPrz    T    C        0      0        2 
  26    chr26_776649     ZBoe    T    C        1      2        2 
  26    chr26_776649     ZGre    T    C        1      2        2 
  26    chr26_776649     ZHar    T    C        1      2        2 
  26    chr26_776649   Sample    T    C        0      0        2 
  26    chr26_777778     AAsi    T    C        0      0        2 
  26    chr26_777778     AKia    T    C        0      0        2 
  26    chr26_777778     AOna    T    C        0      0        2 
  26    chr26_777778     ASom    T    C        0      0        2 
  26    chr26_777778     HCab    T    C        0      0        2 
  26    chr26_777778     HPrz    T    C        0      0        2 
  26    chr26_777778     ZBoe    T    C        0      0        2 
  26    chr26_777778     ZGre    T    C      0.5      1        2 
  26    chr26_777778     ZHar    T    C        0      0        2 
  26    chr26_777778   Sample    T    C        0      0        2 
  26    chr26_780629     AAsi    T    A        0      0        2 
  26    chr26_780629     AKia    T    A        0      0        2 
  26    chr26_780629     AOna    T    A        0      0        2 
  26    chr26_780629     ASom    T    A        0      0        2 
  26    chr26_780629     HCab    T    A        1      2        2 
  26    chr26_780629     HPrz    T    A        1      2        2 
  26    chr26_780629     ZBoe    T    A        0      0        2 
  26    chr26_780629     ZGre    T    A        0      0        2 
  26    chr26_780629     ZHar    T    A        0      0        2 
  26    chr26_780629   Sample    T    A        0      0        2 
  26    chr26_781331     AAsi    C    T        0      0        2 
  26    chr26_781331     AKia    C    T      0.5      1        2 
  26    chr26_781331     AOna    C    T        0      0        2 
  26    chr26_781331     ASom    C    T        0      0        2 
  26    chr26_781331     HCab    C    T        0      0        2 
  26    chr26_781331     HPrz    C    T        0      0        2 
  26    chr26_781331     ZBoe    C    T        0      0        2 
  26    chr26_781331     ZGre    C    T        0      0        2 
  26    chr26_781331     ZHar    C    T        0      0        2 
  26    chr26_781331   Sample    C    T        0      0        2 
  26    chr26_786106     AAsi    T    A        0      0        2 
  26    chr26_786106     AKia    T    A        0      0        2 
  26    chr26_786106     AOna    T    A        0      0        2 
  26    chr26_786106     ASom    T    A        1      2        2 
  26    chr26_786106     HCab    T    A        0      0        2 
  26    chr26_786106     HPrz    T    A        0      0        2 
  26    chr26_786106     ZBoe    T    A        0      0        2 
  26    chr26_786106     ZGre    T    A        0      0        2 
  26    chr26_786106     ZHar    T    A        0      0        2 
  26    chr26_786106   Sample    T    A        0      0        2 
  26    chr26_793950     AAsi    T    C        0      0        2 
  26    chr26_793950     AKia    T    C        0      0        2 
  26    chr26_793950     AOna    T    C        0      0        2 
  26    chr26_793950     ASom    T    C        0      0        2 
  26    chr26_793950     HCab    T    C        0      0        2 
  26    chr26_793950     HPrz    T    C        0      0        2 
  26    chr26_793950     ZBoe    T    C        0      0        2 
  26    chr26_793950     ZGre    T    C        1      2        2 
  26    chr26_793950     ZHar    T    C        0      0        2 
  26    chr26_793950   Sample    T    C        0      0        2 
  26    chr26_804360     AAsi    A    G        1      2        2 
  26    chr26_804360     AKia    A    G        0      0        2 
  26    chr26_804360     AOna    A    G        0      0        2 
  26    chr26_804360     ASom    A    G        0      0        2 
  26    chr26_804360     HCab    A    G        0      0        2 
  26    chr26_804360     HPrz    A    G        0      0        2 
  26    chr26_804360     ZBoe    A    G        0      0        2 
  26    chr26_804360     ZGre    A    G        0      0        2 
  26    chr26_804360     ZHar    A    G        0      0        2 
  26    chr26_804360   Sample    A    G        0      0        2 
  26    chr26_810157     AAsi    C    T        0      0        2 
  26    chr26_810157     AKia    C    T        0      0        2 
  26    chr26_810157     AOna    C    T        0      0        2 
  26    chr26_810157     ASom    C    T        0      0        2 
  26    chr26_810157     HCab    C    T        0      0        2 
  26    chr26_810157     HPrz    C    T        0      0        2 
  26    chr26_810157     ZBoe    C    T      0.5      1        2 
  26    chr26_810157     ZGre    C    T        0      0        2 
  26    chr26_810157     ZHar    C    T        0      0        2 
  26    chr26_810157   Sample    C    T        0      0        2 
  26    chr26_812579     AAsi    C    T        0      0        2 
  26    chr26_812579     AKia    C    T        0      0        2 
  26    chr26_812579     AOna    C    T        0      0        2 
  26    chr26_812579     ASom    C    T        0      0        2 
  26    chr26_812579     HCab    C    T        0      0        2 
  26    chr26_812579     HPrz    C    T        0      0        2 
  26    chr26_812579     ZBoe    C    T        0      0        2 
  26    chr26_812579     ZGre    C    T        1      2        2 
  26    chr26_812579     ZHar    C    T        0      0        2 
  26    chr26_812579   Sample    C    T        0      0        2 
  26    chr26_812826     AAsi    A    T        0      0        2 
  26    chr26_812826     AKia    A    T        0      0        2 
  26    chr26_812826     AOna    A    T        0      0        2 
  26    chr26_812826     ASom    A    T        0      0        2 
  26    chr26_812826     HCab    A    T        0      0        2 
  26    chr26_812826     HPrz    A    T        0      0        2 
  26    chr26_812826     ZBoe    A    T        0      0        2 
  26    chr26_812826     ZGre    A    T        0      0        2 
  26    chr26_812826     ZHar    A    T      0.5      1        2 
  26    chr26_812826   Sample    A    T        0      0        2 
  26    chr26_833639     AAsi    A    G        0      0        2 
  26    chr26_833639     AKia    A    G        0      0        2 
  26    chr26_833639     AOna    A    G        0      0        2 
  26    chr26_833639     ASom    A    G        0      0        2 
  26    chr26_833639     HCab    A    G        0      0        2 
  26    chr26_833639     HPrz    A    G        0      0        2 
  26    chr26_833639     ZBoe    A    G        0      0        2 
  26    chr26_833639     ZGre    A    G        0      0        2 
  26    chr26_833639     ZHar    A    G        1      2        2 
  26    chr26_833639   Sample    A    G        0      0        2 
  26    chr26_835074     AAsi    A    G        0      0        2 
  26    chr26_835074     AKia    A    G        0      0        2 
  26    chr26_835074     AOna    A    G        0      0        2 
  26    chr26_835074     ASom    A    G        1      2        2 
  26    chr26_835074     HCab    A    G        0      0        2 
  26    chr26_835074     HPrz    A    G        0      0        2 
  26    chr26_835074     ZBoe    A    G        1      2        2 
  26    chr26_835074     ZGre    A    G        1      2        2 
  26    chr26_835074     ZHar    A    G        1      2        2 
  26    chr26_835074   Sample    A    G        0      0        2 
  26    chr26_835505     AAsi    G    A        0      0        2 
  26    chr26_835505     AKia    G    A        0      0        2 
  26    chr26_835505     AOna    G    A        0      0        2 
  26    chr26_835505     ASom    G    A        0      0        2 
  26    chr26_835505     HCab    G    A        0      0        2 
  26    chr26_835505     HPrz    G    A        0      0        2 
  26    chr26_835505     ZBoe    G    A        0      0        2 
  26    chr26_835505     ZGre    G    A        1      2        2 
  26    chr26_835505     ZHar    G    A        0      0        2 
  26    chr26_835505   Sample    G    A        0      0        2 
  26    chr26_849587     AAsi    A    C        1      2        2 
  26    chr26_849587     AKia    A    C        0      0        2 
  26    chr26_849587     AOna    A    C        0      0        2 
  26    chr26_849587     ASom    A    C        0      0        2 
  26    chr26_849587     HCab    A    C        0      0        2 
  26    chr26_849587     HPrz    A    C        0      0        2 
  26    chr26_849587     ZBoe    A    C        0      0        2 
  26    chr26_849587     ZGre    A    C        0      0        2 
  26    chr26_849587     ZHar    A    C        0      0        2 
  26    chr26_849587   Sample    A    C        0      0        2 
  26    chr26_869166     AAsi    T    C        0      0        2 
  26    chr26_869166     AKia    T    C        0      0        2 
  26    chr26_869166     AOna    T    C        0      0        2 
  26    chr26_869166     ASom    T    C        0      0        2 
  26    chr26_869166     HCab    T    C        0      0        2 
  26    chr26_869166     HPrz    T    C        0      0        2 
  26    chr26_869166     ZBoe    T    C        0      0        2 
  26    chr26_869166     ZGre    T    C        1      2        2 
  26    chr26_869166     ZHar    T    C        0      0        2 
  26    chr26_869166   Sample    T    C        0      0        2 
  26    chr26_873014     AAsi    C    A        0      0        2 
  26    chr26_873014     AKia    C    A        0      0        2 
  26    chr26_873014     AOna    C    A        1      2        2 
  26    chr26_873014     ASom    C    A        0      0        2 
  26    chr26_873014     HCab    C    A        0      0        2 
  26    chr26_873014     HPrz    C    A        0      0        2 
  26    chr26_873014     ZBoe    C    A        0      0        2 
  26    chr26_873014     ZGre    C    A        0      0        2 
  26    chr26_873014     ZHar    C    A        0      0        2 
  26    chr26_873014   Sample    C    A        0      0        2 
  26    chr26_894185     AAsi    C    T        1      2        2 
  26    chr26_894185     AKia    C    T        0      0        2 
  26    chr26_894185     AOna    C    T        0      0        2 
  26    chr26_894185     ASom    C    T        0      0        2 
  26    chr26_894185     HCab    C    T        0      0        2 
  26    chr26_894185     HPrz    C    T        0      0        2 
  26    chr26_894185     ZBoe    C    T        0      0        2 
  26    chr26_894185     ZGre    C    T        1      2        2 
  26    chr26_894185     ZHar    C    T        0      0        2 
  26    chr26_894185   Sample    C    T        1      2        2 
  26    chr26_894429     AAsi    G    A        0      0        2 
  26    chr26_894429     AKia    G    A        0      0        2 
  26    chr26_894429     AOna    G    A        0      0        2 
  26    chr26_894429     ASom    G    A        0      0        2 
  26    chr26_894429     HCab    G    A        0      0        2 
  26    chr26_894429     HPrz    G    A        0      0        2 
  26    chr26_894429     ZBoe    G    A        0      0        2 
  26    chr26_894429     ZGre    G    A        1      2        2 
  26    chr26_894429     ZHar    G    A        0      0        2 
  26    chr26_894429   Sample    G    A        0      0        2 
  26    chr26_922334     AAsi    G    T        1      2        2 
  26    chr26_922334     AKia    G    T        0      0        2 
  26    chr26_922334     AOna    G    T        0      0        2 
  26    chr26_922334     ASom    G    T      0.5      1        2 
  26    chr26_922334     HCab    G    T        0      0        2 
  26    chr26_922334     HPrz    G    T        0      0        2 
  26    chr26_922334     ZBoe    G    T        0      0        2 
  26    chr26_922334     ZGre    G    T        0      0        2 
  26    chr26_922334     ZHar    G    T        0      0        2 
  26    chr26_922334   Sample    G    T        1      2        2 
  26    chr26_923938     AAsi    C    A        0      0        2 
  26    chr26_923938     AKia    C    A        0      0        2 
  26    chr26_923938     AOna    C    A        0      0        2 
  26    chr26_923938     ASom    C    A        0      0        2 
  26    chr26_923938     HCab    C    A        1      2        2 
  26    chr26_923938     HPrz    C    A        1      2        2 
  26    chr26_923938     ZBoe    C    A        0      0        2 
  26    chr26_923938     ZGre    C    A        0      0        2 
  26    chr26_923938     ZHar    C    A        0      0        2 
  26    chr26_923938   Sample    C    A        0      0        2 
  26    chr26_927094     AAsi    T    C        0      0        2 
  26    chr26_927094     AKia    T    C        0      0        2 
  26    chr26_927094     AOna    T    C        0      0        2 
  26    chr26_927094     ASom    T    C        0      0        2 
  26    chr26_927094     HCab    T    C        0      0        2 
  26    chr26_927094     HPrz    T    C        0      0        2 
  26    chr26_927094     ZBoe    T    C        0      0        2 
  26    chr26_927094     ZGre    T    C        1      2        2 
  26    chr26_927094     ZHar    T    C        0      0        2 
  26    chr26_927094   Sample    T    C        0      0        2 
  26    chr26_934887     AAsi    T    C        0      0        2 
  26    chr26_934887     AKia    T    C        0      0        2 
  26    chr26_934887     AOna    T    C        0      0        2 
  26    chr26_934887     ASom    T    C        0      0        2 
  26    chr26_934887     HCab    T    C        1      2        2 
  26    chr26_934887     HPrz    T    C        1      2        2 
  26    chr26_934887     ZBoe    T    C        0      0        2 
  26    chr26_934887     ZGre    T    C        0      0        2 
  26    chr26_934887     ZHar    T    C        0      0        2 
  26    chr26_934887   Sample    T    C        0      0        2 
  26    chr26_942155     AAsi    T    G        0      0        2 
  26    chr26_942155     AKia    T    G        0      0        2 
  26    chr26_942155     AOna    T    G        0      0        2 
  26    chr26_942155     ASom    T    G        0      0        2 
  26    chr26_942155     HCab    T    G        1      2        2 
  26    chr26_942155     HPrz    T    G        1      2        2 
  26    chr26_942155     ZBoe    T    G        0      0        2 
  26    chr26_942155     ZGre    T    G        0      0        2 
  26    chr26_942155     ZHar    T    G        0      0        2 
  26    chr26_942155   Sample    T    G        0      0        2 
  26    chr26_944806     AAsi    C    A        0      0        2 
  26    chr26_944806     AKia    C    A        1      2        2 
  26    chr26_944806     AOna    C    A        1      2        2 
  26    chr26_944806     ASom    C    A        0      0        2 
  26    chr26_944806     HCab    C    A        0      0        2 
  26    chr26_944806     HPrz    C    A        0      0        2 
  26    chr26_944806     ZBoe    C    A        0      0        2 
  26    chr26_944806     ZGre    C    A        0      0        2 
  26    chr26_944806     ZHar    C    A        0      0        2 
  26    chr26_944806   Sample    C    A        0      0        2 
  26    chr26_944867     AAsi    G    A        0      0        2 
  26    chr26_944867     AKia    G    A        1      2        2 
  26    chr26_944867     AOna    G    A        1      2        2 
  26    chr26_944867     ASom    G    A        0      0        2 
  26    chr26_944867     HCab    G    A        0      0        2 
  26    chr26_944867     HPrz    G    A        0      0        2 
  26    chr26_944867     ZBoe    G    A        0      0        2 
  26    chr26_944867     ZGre    G    A        0      0        2 
  26    chr26_944867     ZHar    G    A        0      0        2 
  26    chr26_944867   Sample    G    A        0      0        2 
  26    chr26_952598     AAsi    C    T        0      0        2 
  26    chr26_952598     AKia    C    T        0      0        2 
  26    chr26_952598     AOna    C    T        0      0        2 
  26    chr26_952598     ASom    C    T        0      0        2 
  26    chr26_952598     HCab    C    T        0      0        2 
  26    chr26_952598     HPrz    C    T        0      0        2 
  26    chr26_952598     ZBoe    C    T        0      0        2 
  26    chr26_952598     ZGre    C    T        1      2        2 
  26    chr26_952598     ZHar    C    T        0      0        2 
  26    chr26_952598   Sample    C    T        0      0        2 
  26    chr26_967137     AAsi    G    A        0      0        2 
  26    chr26_967137     AKia    G    A        0      0        2 
  26    chr26_967137     AOna    G    A        0      0        2 
  26    chr26_967137     ASom    G    A        0      0        2 
  26    chr26_967137     HCab    G    A        1      2        2 
  26    chr26_967137     HPrz    G    A        1      2        2 
  26    chr26_967137     ZBoe    G    A        0      0        2 
  26    chr26_967137     ZGre    G    A        0      0        2 
  26    chr26_967137     ZHar    G    A        0      0        2 
  26    chr26_967137   Sample    G    A        0      0        2 
  26    chr26_972376     AAsi    A    G        0      0        2 
  26    chr26_972376     AKia    A    G        0      0        2 
  26    chr26_972376     AOna    A    G        0      0        2 
  26    chr26_972376     ASom    A    G        0      0        2 
  26    chr26_972376     HCab    A    G        0      0        2 
  26    chr26_972376     HPrz    A    G        0      0        2 
  26    chr26_972376     ZBoe    A    G        0      0        2 
  26    chr26_972376     ZGre    A    G        0      0        2 
  26    chr26_972376     ZHar    A    G      0.5      1        2 
  26    chr26_972376   Sample    A    G        0      0        2 
  26    chr26_977809     AAsi    T    C        0      0        2 
  26    chr26_977809     AKia    T    C        0      0        2 
  26    chr26_977809     AOna    T    C        0      0        2 
  26    chr26_977809     ASom    T    C        0      0        2 
  26    chr26_977809     HCab    T    C        0      0        2 
  26    chr26_977809     HPrz    T    C        0      0        2 
  26    chr26_977809     ZBoe    T    C      0.5      1        2 
  26    chr26_977809     ZGre    T    C        0      0        2 
  26    chr26_977809     ZHar    T    C        0      0        2 
  26    chr26_977809   Sample    T    C        0      0        2 
  26    chr26_990613     AAsi    A    G        0      0        2 
  26    chr26_990613     AKia    A    G        0      0        2 
  26    chr26_990613     AOna    A    G        0      0        2 
  26    chr26_990613     ASom    A    G        0      0        2 
  26    chr26_990613     HCab    A    G        0      0        2 
  26    chr26_990613     HPrz    A    G        0      0        2 
  26    chr26_990613     ZBoe    A    G      0.5      1        2 
  26    chr26_990613     ZGre    A    G        0      0        2 
  26    chr26_990613     ZHar    A    G        0      0        2 
  26    chr26_990613   Sample    A    G        0      0        2 
  26    chr26_991422     AAsi    A    G        0      0        2 
  26    chr26_991422     AKia    A    G        0      0        2 
  26    chr26_991422     AOna    A    G        0      0        2 
  26    chr26_991422     ASom    A    G        0      0        2 
  26    chr26_991422     HCab    A    G        0      0        2 
  26    chr26_991422     HPrz    A    G        0      0        2 
  26    chr26_991422     ZBoe    A    G        0      0        2 
  26    chr26_991422     ZGre    A    G        1      2        2 
  26    chr26_991422     ZHar    A    G        0      0        2 
  26    chr26_991422   Sample    A    G        0      0        2 
  26    chr26_993603     AAsi    G    A        0      0        2 
  26    chr26_993603     AKia    G    A        0      0        2 
  26    chr26_993603     AOna    G    A        0      0        2 
  26    chr26_993603     ASom    G    A        0      0        2 
  26    chr26_993603     HCab    G    A        0      0        2 
  26    chr26_993603     HPrz    G    A        0      0        2 
  26    chr26_993603     ZBoe    G    A        0      0        2 
  26    chr26_993603     ZGre    G    A      0.5      1        2 
  26    chr26_993603     ZHar    G    A        0      0        2 
  26    chr26_993603   Sample    G    A        0      0        2 
  26    chr26_996252     AAsi    A    G        0      0        2 
  26    chr26_996252     AKia    A    G        0      0        2 
  26    chr26_996252     AOna    A    G        0      0        2 
  26    chr26_996252     ASom    A    G        0      0        2 
  26    chr26_996252     HCab    A    G        1      2        2 
  26    chr26_996252     HPrz    A    G        1      2        2 
  26    chr26_996252     ZBoe    A    G        0      0        2 
  26    chr26_996252     ZGre    A    G        0      0        2 
  26    chr26_996252     ZHar    A    G        0      0        2 
  26    chr26_996252   Sample    A    G        0      0        2 
  26    chr26_997862     AAsi    A    G        0      0        2 
  26    chr26_997862     AKia    A    G        1      2        2 
  26    chr26_997862     AOna    A    G        1      2        2 
  26    chr26_997862     ASom    A    G        0      0        2 
  26    chr26_997862     HCab    A    G        0      0        2 
  26    chr26_997862     HPrz    A    G        0      0        2 
  26    chr26_997862     ZBoe    A    G        0      0        2 
  26    chr26_997862     ZGre    A    G        0      0        2 
  26    chr26_997862     ZHar    A    G        0      0        2 
  26    chr26_997862   Sample    A    G        0      0        2 
  26    chr26_999828     AAsi    T    G        0      0        2 
  26    chr26_999828     AKia    T    G        0      0        2 
  26    chr26_999828     AOna    T    G        0      0        2 
  26    chr26_999828     ASom    T    G        0      0        2 
  26    chr26_999828     HCab    T    G        0      0        2 
  26    chr26_999828     HPrz    T    G        0      0        2 
  26    chr26_999828     ZBoe    T    G        0      0        2 
  26    chr26_999828     ZGre    T    G        0      0        2 
  26    chr26_999828     ZHar    T    G      0.5      1        2 
  26    chr26_999828   Sample    T    G        0      0        2 
  26   chr26_1021270     AAsi    C    T        0      0        2 
  26   chr26_1021270     AKia    C    T      0.5      1        2 
  26   chr26_1021270     AOna    C    T        1      2        2 
  26   chr26_1021270     ASom    C    T        0      0        2 
  26   chr26_1021270     HCab    C    T        0      0        2 
  26   chr26_1021270     HPrz    C    T        0      0        2 
  26   chr26_1021270     ZBoe    C    T        0      0        2 
  26   chr26_1021270     ZGre    C    T        0      0        2 
  26   chr26_1021270     ZHar    C    T        0      0        2 
  26   chr26_1021270   Sample    C    T        0      0        2 
  26   chr26_1022974     AAsi    A    G        0      0        2 
  26   chr26_1022974     AKia    A    G      0.5      1        2 
  26   chr26_1022974     AOna    A    G        1      2        2 
  26   chr26_1022974     ASom    A    G        0      0        2 
  26   chr26_1022974     HCab    A    G        0      0        2 
  26   chr26_1022974     HPrz    A    G        0      0        2 
  26   chr26_1022974     ZBoe    A    G        0      0        2 
  26   chr26_1022974     ZGre    A    G        0      0        2 
  26   chr26_1022974     ZHar    A    G        0      0        2 
  26   chr26_1022974   Sample    A    G        0      0        2 
  26   chr26_1031279     AAsi    A    G        0      0        2 
  26   chr26_1031279     AKia    A    G        0      0        2 
  26   chr26_1031279     AOna    A    G        0      0        2 
  26   chr26_1031279     ASom    A    G        0      0        2 
  26   chr26_1031279     HCab    A    G        0      0        2 
  26   chr26_1031279     HPrz    A    G        0      0        2 
  26   chr26_1031279     ZBoe    A    G        0      0        2 
  26   chr26_1031279     ZGre    A    G        0      0        2 
  26   chr26_1031279     ZHar    A    G      0.5      1        2 
  26   chr26_1031279   Sample    A    G        0      0        2 
  26   chr26_1034845     AAsi    A    G        1      2        2 
  26   chr26_1034845     AKia    A    G        0      0        2 
  26   chr26_1034845     AOna    A    G        0      0        2 
  26   chr26_1034845     ASom    A    G        1      2        2 
  26   chr26_1034845     HCab    A    G        0      0        2 
  26   chr26_1034845     HPrz    A    G        0      0        2 
  26   chr26_1034845     ZBoe    A    G        0      0        2 
  26   chr26_1034845     ZGre    A    G        0      0        2 
  26   chr26_1034845     ZHar    A    G        0      0        2 
  26   chr26_1034845   Sample    A    G        1      2        2 
  26   chr26_1038037     AAsi    A    G        0      0        2 
  26   chr26_1038037     AKia    A    G        0      0        2 
  26   chr26_1038037     AOna    A    G        0      0        2 
  26   chr26_1038037     ASom    A    G      0.5      1        2 
  26   chr26_1038037     HCab    A    G        0      0        2 
  26   chr26_1038037     HPrz    A    G        0      0        2 
  26   chr26_1038037     ZBoe    A    G        0      0        2 
  26   chr26_1038037     ZGre    A    G        0      0        2 
  26   chr26_1038037     ZHar    A    G        0      0        2 
  26   chr26_1038037   Sample    A    G        0      0        2 
  26   chr26_1044283     AAsi    A    G        0      0        2 
  26   chr26_1044283     AKia    A    G        0      0        2 
  26   chr26_1044283     AOna    A    G        0      0        2 
  26   chr26_1044283     ASom    A    G        0      0        2 
  26   chr26_1044283     HCab    A    G        0      0        2 
  26   chr26_1044283     HPrz    A    G        0      0        2 
  26   chr26_1044283     ZBoe    A    G        0      0        2 
  26   chr26_1044283     ZGre    A    G        1      2        2 
  26   chr26_1044283     ZHar    A    G        0      0        2 
  26   chr26_1044283   Sample    A    G        0      0        2 
  26   chr26_1067874     AAsi    C    T        0      0        2 
  26   chr26_1067874     AKia    C    T        0      0        2 
  26   chr26_1067874     AOna    C    T        1      2        2 
  26   chr26_1067874     ASom    C    T        0      0        2 
  26   chr26_1067874     HCab    C    T        0      0        2 
  26   chr26_1067874     HPrz    C    T        0      0        2 
  26   chr26_1067874     ZBoe    C    T        0      0        2 
  26   chr26_1067874     ZGre    C    T        0      0        2 
  26   chr26_1067874     ZHar    C    T        0      0        2 
  26   chr26_1067874   Sample    C    T        0      0        2 
  26   chr26_1073574     AAsi    C    A        0      0        2 
  26   chr26_1073574     AKia    C    A        0      0        2 
  26   chr26_1073574     AOna    C    A        0      0        2 
  26   chr26_1073574     ASom    C    A        0      0        2 
  26   chr26_1073574     HCab    C    A        1      2        2 
  26   chr26_1073574     HPrz    C    A        1      2        2 
  26   chr26_1073574     ZBoe    C    A        0      0        2 
  26   chr26_1073574     ZGre    C    A        0      0        2 
  26   chr26_1073574     ZHar    C    A        0      0        2 
  26   chr26_1073574   Sample    C    A        0      0        2 
  26   chr26_1085877     AAsi    C    T        0      0        2 
  26   chr26_1085877     AKia    C    T        0      0        2 
  26   chr26_1085877     AOna    C    T        0      0        2 
  26   chr26_1085877     ASom    C    T        0      0        2 
  26   chr26_1085877     HCab    C    T        0      0        2 
  26   chr26_1085877     HPrz    C    T        0      0        2 
  26   chr26_1085877     ZBoe    C    T      0.5      1        2 
  26   chr26_1085877     ZGre    C    T        0      0        2 
  26   chr26_1085877     ZHar    C    T        0      0        2 
  26   chr26_1085877   Sample    C    T        0      0        2 
  26   chr26_1087813     AAsi    T    C        0      0        2 
  26   chr26_1087813     AKia    T    C        0      0        2 
  26   chr26_1087813     AOna    T    C        0      0        2 
  26   chr26_1087813     ASom    T    C        0      0        2 
  26   chr26_1087813     HCab    T    C        0      0        2 
  26   chr26_1087813     HPrz    T    C        0      0        2 
  26   chr26_1087813     ZBoe    T    C        0      0        2 
  26   chr26_1087813     ZGre    T    C      0.5      1        2 
  26   chr26_1087813     ZHar    T    C        0      0        2 
  26   chr26_1087813   Sample    T    C        0      0        2 
  26   chr26_1108739     AAsi    T    C        0      0        2 
  26   chr26_1108739     AKia    T    C        0      0        2 
  26   chr26_1108739     AOna    T    C        0      0        2 
  26   chr26_1108739     ASom    T    C        0      0        2 
  26   chr26_1108739     HCab    T    C        1      2        2 
  26   chr26_1108739     HPrz    T    C        1      2        2 
  26   chr26_1108739     ZBoe    T    C        0      0        2 
  26   chr26_1108739     ZGre    T    C        0      0        2 
  26   chr26_1108739     ZHar    T    C        0      0        2 
  26   chr26_1108739   Sample    T    C        0      0        2 
  26   chr26_1111455     AAsi    C    T        0      0        2 
  26   chr26_1111455     AKia    C    T        0      0        2 
  26   chr26_1111455     AOna    C    T        0      0        2 
  26   chr26_1111455     ASom    C    T        0      0        2 
  26   chr26_1111455     HCab    C    T        0      0        2 
  26   chr26_1111455     HPrz    C    T        0      0        2 
  26   chr26_1111455     ZBoe    C    T        1      2        2 
  26   chr26_1111455     ZGre    C    T        0      0        2 
  26   chr26_1111455     ZHar    C    T        0      0        2 
  26   chr26_1111455   Sample    C    T        0      0        2 
  26   chr26_1115639     AAsi    A    G        0      0        2 
  26   chr26_1115639     AKia    A    G        0      0        2 
  26   chr26_1115639     AOna    A    G        0      0        2 
  26   chr26_1115639     ASom    A    G        0      0        2 
  26   chr26_1115639     HCab    A    G        1      2        2 
  26   chr26_1115639     HPrz    A    G        1      2        2 
  26   chr26_1115639     ZBoe    A    G        0      0        2 
  26   chr26_1115639     ZGre    A    G        0      0        2 
  26   chr26_1115639     ZHar    A    G        0      0        2 
  26   chr26_1115639   Sample    A    G        0      0        2 
  26   chr26_1117390     AAsi    C    T        0      0        2 
  26   chr26_1117390     AKia    C    T        0      0        2 
  26   chr26_1117390     AOna    C    T        0      0        2 
  26   chr26_1117390     ASom    C    T        0      0        2 
  26   chr26_1117390     HCab    C    T        1      2        2 
  26   chr26_1117390     HPrz    C    T        1      2        2 
  26   chr26_1117390     ZBoe    C    T        0      0        2 
  26   chr26_1117390     ZGre    C    T        0      0        2 
  26   chr26_1117390     ZHar    C    T        0      0        2 
  26   chr26_1117390   Sample    C    T        0      0        2 
  26   chr26_1126538     AAsi    T    C        0      0        2 
  26   chr26_1126538     AKia    T    C        0      0        2 
  26   chr26_1126538     AOna    T    C        0      0        2 
  26   chr26_1126538     ASom    T    C        0      0        2 
  26   chr26_1126538     HCab    T    C        0      0        2 
  26   chr26_1126538     HPrz    T    C        0      0        2 
  26   chr26_1126538     ZBoe    T    C        1      2        2 
  26   chr26_1126538     ZGre    T    C        0      0        2 
  26   chr26_1126538     ZHar    T    C        1      2        2 
  26   chr26_1126538   Sample    T    C        0      0        2 
  26   chr26_1135498     AAsi    C    T        1      2        2 
  26   chr26_1135498     AKia    C    T        1      2        2 
  26   chr26_1135498     AOna    C    T        1      2        2 
  26   chr26_1135498     ASom    C    T        1      2        2 
  26   chr26_1135498     HCab    C    T        0      0        2 
  26   chr26_1135498     HPrz    C    T        0      0        2 
  26   chr26_1135498     ZBoe    C    T        0      0        2 
  26   chr26_1135498     ZGre    C    T        0      0        2 
  26   chr26_1135498     ZHar    C    T        0      0        2 
  26   chr26_1135498   Sample    C    T        0      0        2 
  26   chr26_1137235     AAsi    T    C        0      0        2 
  26   chr26_1137235     AKia    T    C        0      0        2 
  26   chr26_1137235     AOna    T    C        0      0        2 
  26   chr26_1137235     ASom    T    C        0      0        2 
  26   chr26_1137235     HCab    T    C        1      2        2 
  26   chr26_1137235     HPrz    T    C        1      2        2 
  26   chr26_1137235     ZBoe    T    C        0      0        2 
  26   chr26_1137235     ZGre    T    C        0      0        2 
  26   chr26_1137235     ZHar    T    C        0      0        2 
  26   chr26_1137235   Sample    T    C        0      0        2 
  26   chr26_1137250     AAsi    A    G        0      0        2 
  26   chr26_1137250     AKia    A    G        0      0        2 
  26   chr26_1137250     AOna    A    G        0      0        2 
  26   chr26_1137250     ASom    A    G        0      0        2 
  26   chr26_1137250     HCab    A    G        0      0        2 
  26   chr26_1137250     HPrz    A    G        0      0        2 
  26   chr26_1137250     ZBoe    A    G      0.5      1        2 
  26   chr26_1137250     ZGre    A    G        0      0        2 
  26   chr26_1137250     ZHar    A    G        1      2        2 
  26   chr26_1137250   Sample    A    G        0      0        2 
  26   chr26_1156774     AAsi    A    G        0      0        2 
  26   chr26_1156774     AKia    A    G        0      0        2 
  26   chr26_1156774     AOna    A    G        0      0        2 
  26   chr26_1156774     ASom    A    G        0      0        2 
  26   chr26_1156774     HCab    A    G        0      0        2 
  26   chr26_1156774     HPrz    A    G        0      0        2 
  26   chr26_1156774     ZBoe    A    G        0      0        2 
  26   chr26_1156774     ZGre    A    G        0      0        2 
  26   chr26_1156774     ZHar    A    G      0.5      1        2 
  26   chr26_1156774   Sample    A    G        0      0        2 
  26   chr26_1176544     AAsi    C    T        0      0        2 
  26   chr26_1176544     AKia    C    T        0      0        2 
  26   chr26_1176544     AOna    C    T        0      0        2 
  26   chr26_1176544     ASom    C    T        0      0        2 
  26   chr26_1176544     HCab    C    T        0      0        2 
  26   chr26_1176544     HPrz    C    T        0      0        2 
  26   chr26_1176544     ZBoe    C    T        0      0        2 
  26   chr26_1176544     ZGre    C    T        1      2        2 
  26   chr26_1176544     ZHar    C    T        1      2        2 
  26   chr26_1176544   Sample    C    T        0      0        2 
  26   chr26_1186251     AAsi    G    A        0      0        2 
  26   chr26_1186251     AKia    G    A        0      0        2 
  26   chr26_1186251     AOna    G    A        0      0        2 
  26   chr26_1186251     ASom    G    A        0      0        2 
  26   chr26_1186251     HCab    G    A        1      2        2 
  26   chr26_1186251     HPrz    G    A        1      2        2 
  26   chr26_1186251     ZBoe    G    A        0      0        2 
  26   chr26_1186251     ZGre    G    A        0      0        2 
  26   chr26_1186251     ZHar    G    A        0      0        2 
  26   chr26_1186251   Sample    G    A        0      0        2 
  26   chr26_1186315     AAsi    A    G        0      0        2 
  26   chr26_1186315     AKia    A    G        0      0        2 
  26   chr26_1186315     AOna    A    G        0      0        2 
  26   chr26_1186315     ASom    A    G        0      0        2 
  26   chr26_1186315     HCab    A    G      0.5      1        2 
  26   chr26_1186315     HPrz    A    G        0      0        2 
  26   chr26_1186315     ZBoe    A    G        0      0        2 
  26   chr26_1186315     ZGre    A    G        0      0        2 
  26   chr26_1186315     ZHar    A    G        0      0        2 
  26   chr26_1186315   Sample    A    G        0      0        2 
  26   chr26_1191013     AAsi    A    T        0      0        2 
  26   chr26_1191013     AKia    A    T        0      0        2 
  26   chr26_1191013     AOna    A    T        0      0        2 
  26   chr26_1191013     ASom    A    T        0      0        2 
  26   chr26_1191013     HCab    A    T        1      2        2 
  26   chr26_1191013     HPrz    A    T        1      2        2 
  26   chr26_1191013     ZBoe    A    T        0      0        2 
  26   chr26_1191013     ZGre    A    T        0      0        2 
  26   chr26_1191013     ZHar    A    T        0      0        2 
  26   chr26_1191013   Sample    A    T        0      0        2 
  26   chr26_1196442     AAsi    A    C        0      0        2 
  26   chr26_1196442     AKia    A    C        0      0        2 
  26   chr26_1196442     AOna    A    C        0      0        2 
  26   chr26_1196442     ASom    A    C        0      0        2 
  26   chr26_1196442     HCab    A    C        1      2        2 
  26   chr26_1196442     HPrz    A    C        1      2        2 
  26   chr26_1196442     ZBoe    A    C        0      0        2 
  26   chr26_1196442     ZGre    A    C        0      0        2 
  26   chr26_1196442     ZHar    A    C        0      0        2 
  26   chr26_1196442   Sample    A    C        0      0        2 
  26   chr26_1197572     AAsi    C    G        1      2        2 
  26   chr26_1197572     AKia    C    G        0      0        2 
  26   chr26_1197572     AOna    C    G        0      0        2 
  26   chr26_1197572     ASom    C    G        1      2        2 
  26   chr26_1197572     HCab    C    G        0      0        2 
  26   chr26_1197572     HPrz    C    G        0      0        2 
  26   chr26_1197572     ZBoe    C    G        0      0        2 
  26   chr26_1197572     ZGre    C    G        0      0        2 
  26   chr26_1197572     ZHar    C    G        0      0        2 
  26   chr26_1197572   Sample    C    G        1      2        2 
  26   chr26_1200304     AAsi    A    T        0      0        2 
  26   chr26_1200304     AKia    A    T        0      0        2 
  26   chr26_1200304     AOna    A    T        1      2        2 
  26   chr26_1200304     ASom    A    T        0      0        2 
  26   chr26_1200304     HCab    A    T        0      0        2 
  26   chr26_1200304     HPrz    A    T        0      0        2 
  26   chr26_1200304     ZBoe    A    T        0      0        2 
  26   chr26_1200304     ZGre    A    T        0      0        2 
  26   chr26_1200304     ZHar    A    T        0      0        2 
  26   chr26_1200304   Sample    A    T        0      0        2 
  26   chr26_1210979     AAsi    C    T        0      0        2 
  26   chr26_1210979     AKia    C    T        0      0        2 
  26   chr26_1210979     AOna    C    T        0      0        2 
  26   chr26_1210979     ASom    C    T        0      0        2 
  26   chr26_1210979     HCab    C    T        0      0        2 
  26   chr26_1210979     HPrz    C    T        1      2        2 
  26   chr26_1210979     ZBoe    C    T        0      0        2 
  26   chr26_1210979     ZGre    C    T        0      0        2 
  26   chr26_1210979     ZHar    C    T        0      0        2 
  26   chr26_1210979   Sample    C    T        0      0        2 
  26   chr26_1214169     AAsi    T    G        0      0        2 
  26   chr26_1214169     AKia    T    G        0      0        2 
  26   chr26_1214169     AOna    T    G        0      0        2 
  26   chr26_1214169     ASom    T    G        0      0        2 
  26   chr26_1214169     HCab    T    G        0      0        2 
  26   chr26_1214169     HPrz    T    G        1      2        2 
  26   chr26_1214169     ZBoe    T    G        0      0        2 
  26   chr26_1214169     ZGre    T    G        0      0        2 
  26   chr26_1214169     ZHar    T    G        0      0        2 
  26   chr26_1214169   Sample    T    G        0      0        2 
  26   chr26_1218760     AAsi    C    T        0      0        2 
  26   chr26_1218760     AKia    C    T        0      0        2 
  26   chr26_1218760     AOna    C    T        0      0        2 
  26   chr26_1218760     ASom    C    T        0      0        2 
  26   chr26_1218760     HCab    C    T        0      0        2 
  26   chr26_1218760     HPrz    C    T        0      0        2 
  26   chr26_1218760     ZBoe    C    T      0.5      1        2 
  26   chr26_1218760     ZGre    C    T        0      0        2 
  26   chr26_1218760     ZHar    C    T        0      0        2 
  26   chr26_1218760   Sample    C    T        0      0        2 
  26   chr26_1221854     AAsi    A    G        0      0        2 
  26   chr26_1221854     AKia    A    G        0      0        2 
  26   chr26_1221854     AOna    A    G        0      0        2 
  26   chr26_1221854     ASom    A    G        0      0        2 
  26   chr26_1221854     HCab    A    G        1      2        2 
  26   chr26_1221854     HPrz    A    G        1      2        2 
  26   chr26_1221854     ZBoe    A    G        0      0        2 
  26   chr26_1221854     ZGre    A    G        0      0        2 
  26   chr26_1221854     ZHar    A    G        0      0        2 
  26   chr26_1221854   Sample    A    G        0      0        2 
  26   chr26_1228445     AAsi    C    A        0      0        2 
  26   chr26_1228445     AKia    C    A        0      0        2 
  26   chr26_1228445     AOna    C    A        0      0        2 
  26   chr26_1228445     ASom    C    A        0      0        2 
  26   chr26_1228445     HCab    C    A        0      0        2 
  26   chr26_1228445     HPrz    C    A        0      0        2 
  26   chr26_1228445     ZBoe    C    A      0.5      1        2 
  26   chr26_1228445     ZGre    C    A        0      0        2 
  26   chr26_1228445     ZHar    C    A        0      0        2 
  26   chr26_1228445   Sample    C    A        0      0        2 
  26   chr26_1233020     AAsi    G    A        0      0        2 
  26   chr26_1233020     AKia    G    A        0      0        2 
  26   chr26_1233020     AOna    G    A        0      0        2 
  26   chr26_1233020     ASom    G    A        0      0        2 
  26   chr26_1233020     HCab    G    A        0      0        2 
  26   chr26_1233020     HPrz    G    A        0      0        2 
  26   chr26_1233020     ZBoe    G    A        0      0        2 
  26   chr26_1233020     ZGre    G    A        1      2        2 
  26   chr26_1233020     ZHar    G    A        0      0        2 
  26   chr26_1233020   Sample    G    A        0      0        2 
  26   chr26_1233168     AAsi    A    G        1      2        2 
  26   chr26_1233168     AKia    A    G        0      0        2 
  26   chr26_1233168     AOna    A    G        0      0        2 
  26   chr26_1233168     ASom    A    G        1      2        2 
  26   chr26_1233168     HCab    A    G        0      0        2 
  26   chr26_1233168     HPrz    A    G        0      0        2 
  26   chr26_1233168     ZBoe    A    G        0      0        2 
  26   chr26_1233168     ZGre    A    G        0      0        2 
  26   chr26_1233168     ZHar    A    G        0      0        2 
  26   chr26_1233168   Sample    A    G        1      2        2 
  26   chr26_1235436     AAsi    C    G        0      0        2 
  26   chr26_1235436     AKia    C    G        0      0        2 
  26   chr26_1235436     AOna    C    G        0      0        2 
  26   chr26_1235436     ASom    C    G        1      2        2 
  26   chr26_1235436     HCab    C    G        0      0        2 
  26   chr26_1235436     HPrz    C    G        0      0        2 
  26   chr26_1235436     ZBoe    C    G        0      0        2 
  26   chr26_1235436     ZGre    C    G        0      0        2 
  26   chr26_1235436     ZHar    C    G        0      0        2 
  26   chr26_1235436   Sample    C    G        0      0        2 
  26   chr26_1237189     AAsi    C    G        0      0        2 
  26   chr26_1237189     AKia    C    G        0      0        2 
  26   chr26_1237189     AOna    C    G        0      0        2 
  26   chr26_1237189     ASom    C    G        0      0        2 
  26   chr26_1237189     HCab    C    G        0      0        2 
  26   chr26_1237189     HPrz    C    G        0      0        2 
  26   chr26_1237189     ZBoe    C    G        0      0        2 
  26   chr26_1237189     ZGre    C    G        0      0        2 
  26   chr26_1237189     ZHar    C    G        1      2        2 
  26   chr26_1237189   Sample    C    G        0      0        2 
  26   chr26_1237966     AAsi    G    A        0      0        2 
  26   chr26_1237966     AKia    G    A        0      0        2 
  26   chr26_1237966     AOna    G    A        0      0        2 
  26   chr26_1237966     ASom    G    A        0      0        2 
  26   chr26_1237966     HCab    G    A        0      0        2 
  26   chr26_1237966     HPrz    G    A        1      2        2 
  26   chr26_1237966     ZBoe    G    A        0      0        2 
  26   chr26_1237966     ZGre    G    A        0      0        2 
  26   chr26_1237966     ZHar    G    A        0      0        2 
  26   chr26_1237966   Sample    G    A        0      0        2 
  26   chr26_1240513     AAsi    C    T        0      0        2 
  26   chr26_1240513     AKia    C    T        0      0        2 
  26   chr26_1240513     AOna    C    T        1      2        2 
  26   chr26_1240513     ASom    C    T        0      0        2 
  26   chr26_1240513     HCab    C    T        0      0        2 
  26   chr26_1240513     HPrz    C    T        0      0        2 
  26   chr26_1240513     ZBoe    C    T        0      0        2 
  26   chr26_1240513     ZGre    C    T        0      0        2 
  26   chr26_1240513     ZHar    C    T        0      0        2 
  26   chr26_1240513   Sample    C    T        0      0        2 
  26   chr26_1241838     AAsi    T    C        0      0        2 
  26   chr26_1241838     AKia    T    C        0      0        2 
  26   chr26_1241838     AOna    T    C        0      0        2 
  26   chr26_1241838     ASom    T    C        0      0        2 
  26   chr26_1241838     HCab    T    C        0      0        2 
  26   chr26_1241838     HPrz    T    C        0      0        2 
  26   chr26_1241838     ZBoe    T    C        0      0        2 
  26   chr26_1241838     ZGre    T    C        0      0        2 
  26   chr26_1241838     ZHar    T    C        1      2        2 
  26   chr26_1241838   Sample    T    C        0      0        2 
  26   chr26_1251275     AAsi    A    G        0      0        2 
  26   chr26_1251275     AKia    A    G        1      2        2 
  26   chr26_1251275     AOna    A    G        1      2        2 
  26   chr26_1251275     ASom    A    G        0      0        2 
  26   chr26_1251275     HCab    A    G        0      0        2 
  26   chr26_1251275     HPrz    A    G        0      0        2 
  26   chr26_1251275     ZBoe    A    G        0      0        2 
  26   chr26_1251275     ZGre    A    G        0      0        2 
  26   chr26_1251275     ZHar    A    G        0      0        2 
  26   chr26_1251275   Sample    A    G        0      0        2 
  26   chr26_1269227     AAsi    T    G        0      0        2 
  26   chr26_1269227     AKia    T    G        0      0        2 
  26   chr26_1269227     AOna    T    G        0      0        2 
  26   chr26_1269227     ASom    T    G        0      0        2 
  26   chr26_1269227     HCab    T    G        0      0        2 
  26   chr26_1269227     HPrz    T    G        0      0        2 
  26   chr26_1269227     ZBoe    T    G        0      0        2 
  26   chr26_1269227     ZGre    T    G        1      2        2 
  26   chr26_1269227     ZHar    T    G        0      0        2 
  26   chr26_1269227   Sample    T    G        0      0        2 
  26   chr26_1270490     AAsi    T    G        0      0        2 
  26   chr26_1270490     AKia    T    G        0      0        2 
  26   chr26_1270490     AOna    T    G        0      0        2 
  26   chr26_1270490     ASom    T    G        0      0        2 
  26   chr26_1270490     HCab    T    G        0      0        2 
  26   chr26_1270490     HPrz    T    G        0      0        2 
  26   chr26_1270490     ZBoe    T    G        0      0        2 
  26   chr26_1270490     ZGre    T    G        1      2        2 
  26   chr26_1270490     ZHar    T    G        0      0        2 
  26   chr26_1270490   Sample    T    G        0      0        2 
  26   chr26_1272763     AAsi    A    G        0      0        2 
  26   chr26_1272763     AKia    A    G        1      2        2 
  26   chr26_1272763     AOna    A    G        0      0        2 
  26   chr26_1272763     ASom    A    G        0      0        2 
  26   chr26_1272763     HCab    A    G        0      0        2 
  26   chr26_1272763     HPrz    A    G        0      0        2 
  26   chr26_1272763     ZBoe    A    G        0      0        2 
  26   chr26_1272763     ZGre    A    G        0      0        2 
  26   chr26_1272763     ZHar    A    G        0      0        2 
  26   chr26_1272763   Sample    A    G        0      0        2 
  26   chr26_1297159     AAsi    C    A        0      0        2 
  26   chr26_1297159     AKia    C    A        0      0        2 
  26   chr26_1297159     AOna    C    A        0      0        2 
  26   chr26_1297159     ASom    C    A        0      0        2 
  26   chr26_1297159     HCab    C    A        0      0        2 
  26   chr26_1297159     HPrz    C    A        1      2        2 
  26   chr26_1297159     ZBoe    C    A        0      0        2 
  26   chr26_1297159     ZGre    C    A        0      0        2 
  26   chr26_1297159     ZHar    C    A        0      0        2 
  26   chr26_1297159   Sample    C    A        0      0        2 
  26   chr26_1297238     AAsi    T    C        0      0        2 
  26   chr26_1297238     AKia    T    C        0      0        2 
  26   chr26_1297238     AOna    T    C        0      0        2 
  26   chr26_1297238     ASom    T    C        0      0        2 
  26   chr26_1297238     HCab    T    C      0.5      1        2 
  26   chr26_1297238     HPrz    T    C        0      0        2 
  26   chr26_1297238     ZBoe    T    C        0      0        2 
  26   chr26_1297238     ZGre    T    C        0      0        2 
  26   chr26_1297238     ZHar    T    C        0      0        2 
  26   chr26_1297238   Sample    T    C        0      0        2 
  26   chr26_1300483     AAsi    C    T        0      0        2 
  26   chr26_1300483     AKia    C    T        0      0        2 
  26   chr26_1300483     AOna    C    T        0      0        2 
  26   chr26_1300483     ASom    C    T        0      0        2 
  26   chr26_1300483     HCab    C    T        1      2        2 
  26   chr26_1300483     HPrz    C    T        1      2        2 
  26   chr26_1300483     ZBoe    C    T        0      0        2 
  26   chr26_1300483     ZGre    C    T        0      0        2 
  26   chr26_1300483     ZHar    C    T        0      0        2 
  26   chr26_1300483   Sample    C    T        0      0        2 
  26   chr26_1301320     AAsi    A    G        0      0        2 
  26   chr26_1301320     AKia    A    G        0      0        2 
  26   chr26_1301320     AOna    A    G        0      0        2 
  26   chr26_1301320     ASom    A    G        0      0        2 
  26   chr26_1301320     HCab    A    G        0      0        2 
  26   chr26_1301320     HPrz    A    G        0      0        2 
  26   chr26_1301320     ZBoe    A    G        0      0        2 
  26   chr26_1301320     ZGre    A    G        1      2        2 
  26   chr26_1301320     ZHar    A    G        0      0        2 
  26   chr26_1301320   Sample    A    G        0      0        2 
  26   chr26_1307464     AAsi    A    T        0      0        2 
  26   chr26_1307464     AKia    A    T        0      0        2 
  26   chr26_1307464     AOna    A    T        1      2        2 
  26   chr26_1307464     ASom    A    T        0      0        2 
  26   chr26_1307464     HCab    A    T        0      0        2 
  26   chr26_1307464     HPrz    A    T        0      0        2 
  26   chr26_1307464     ZBoe    A    T        0      0        2 
  26   chr26_1307464     ZGre    A    T        0      0        2 
  26   chr26_1307464     ZHar    A    T        0      0        2 
  26   chr26_1307464   Sample    A    T        0      0        2 
  26   chr26_1308057     AAsi    G    A        0      0        2 
  26   chr26_1308057     AKia    G    A        1      2        2 
  26   chr26_1308057     AOna    G    A        0      0        2 
  26   chr26_1308057     ASom    G    A        0      0        2 
  26   chr26_1308057     HCab    G    A        0      0        2 
  26   chr26_1308057     HPrz    G    A        0      0        2 
  26   chr26_1308057     ZBoe    G    A        0      0        2 
  26   chr26_1308057     ZGre    G    A        0      0        2 
  26   chr26_1308057     ZHar    G    A        0      0        2 
  26   chr26_1308057   Sample    G    A        0      0        2 
  26   chr26_1313255     AAsi    G    A        0      0        2 
  26   chr26_1313255     AKia    G    A        0      0        2 
  26   chr26_1313255     AOna    G    A        0      0        2 
  26   chr26_1313255     ASom    G    A        0      0        2 
  26   chr26_1313255     HCab    G    A      0.5      1        2 
  26   chr26_1313255     HPrz    G    A        0      0        2 
  26   chr26_1313255     ZBoe    G    A        0      0        2 
  26   chr26_1313255     ZGre    G    A        0      0        2 
  26   chr26_1313255     ZHar    G    A        0      0        2 
  26   chr26_1313255   Sample    G    A        0      0        2 
  26   chr26_1315027     AAsi    C    A        0      0        2 
  26   chr26_1315027     AKia    C    A        0      0        2 
  26   chr26_1315027     AOna    C    A        0      0        2 
  26   chr26_1315027     ASom    C    A        0      0        2 
  26   chr26_1315027     HCab    C    A        0      0        2 
  26   chr26_1315027     HPrz    C    A        0      0        2 
  26   chr26_1315027     ZBoe    C    A        0      0        2 
  26   chr26_1315027     ZGre    C    A        0      0        2 
  26   chr26_1315027     ZHar    C    A        1      2        2 
  26   chr26_1315027   Sample    C    A        0      0        2 
  26   chr26_1318503     AAsi    A    C        0      0        2 
  26   chr26_1318503     AKia    A    C        0      0        2 
  26   chr26_1318503     AOna    A    C        0      0        2 
  26   chr26_1318503     ASom    A    C        1      2        2 
  26   chr26_1318503     HCab    A    C        0      0        2 
  26   chr26_1318503     HPrz    A    C        0      0        2 
  26   chr26_1318503     ZBoe    A    C        0      0        2 
  26   chr26_1318503     ZGre    A    C        0      0        2 
  26   chr26_1318503     ZHar    A    C        0      0        2 
  26   chr26_1318503   Sample    A    C        0      0        2 
  26   chr26_1327035     AAsi    A    G        0      0        2 
  26   chr26_1327035     AKia    A    G        0      0        2 
  26   chr26_1327035     AOna    A    G        1      2        2 
  26   chr26_1327035     ASom    A    G        0      0        2 
  26   chr26_1327035     HCab    A    G        0      0        2 
  26   chr26_1327035     HPrz    A    G        0      0        2 
  26   chr26_1327035     ZBoe    A    G        0      0        2 
  26   chr26_1327035     ZGre    A    G        0      0        2 
  26   chr26_1327035     ZHar    A    G        0      0        2 
  26   chr26_1327035   Sample    A    G        0      0        2 
  26   chr26_1328910     AAsi    C    T        0      0        2 
  26   chr26_1328910     AKia    C    T        0      0        2 
  26   chr26_1328910     AOna    C    T        0      0        2 
  26   chr26_1328910     ASom    C    T        0      0        2 
  26   chr26_1328910     HCab    C    T        0      0        2 
  26   chr26_1328910     HPrz    C    T        0      0        2 
  26   chr26_1328910     ZBoe    C    T        1      2        2 
  26   chr26_1328910     ZGre    C    T        0      0        2 
  26   chr26_1328910     ZHar    C    T        0      0        2 
  26   chr26_1328910   Sample    C    T        0      0        2 
  26   chr26_1329603     AAsi    A    G        0      0        2 
  26   chr26_1329603     AKia    A    G        0      0        2 
  26   chr26_1329603     AOna    A    G        0      0        2 
  26   chr26_1329603     ASom    A    G        0      0        2 
  26   chr26_1329603     HCab    A    G        1      2        2 
  26   chr26_1329603     HPrz    A    G        1      2        2 
  26   chr26_1329603     ZBoe    A    G        0      0        2 
  26   chr26_1329603     ZGre    A    G        0      0        2 
  26   chr26_1329603     ZHar    A    G        0      0        2 
  26   chr26_1329603   Sample    A    G        0      0        2 
  26   chr26_1330090     AAsi    C    A        0      0        2 
  26   chr26_1330090     AKia    C    A        0      0        2 
  26   chr26_1330090     AOna    C    A        0      0        2 
  26   chr26_1330090     ASom    C    A        1      2        2 
  26   chr26_1330090     HCab    C    A        0      0        2 
  26   chr26_1330090     HPrz    C    A        0      0        2 
  26   chr26_1330090     ZBoe    C    A        0      0        2 
  26   chr26_1330090     ZGre    C    A        0      0        2 
  26   chr26_1330090     ZHar    C    A        0      0        2 
  26   chr26_1330090   Sample    C    A        0      0        2 
  26   chr26_1333895     AAsi    A    G        0      0        2 
  26   chr26_1333895     AKia    A    G        0      0        2 
  26   chr26_1333895     AOna    A    G        0      0        2 
  26   chr26_1333895     ASom    A    G        0      0        2 
  26   chr26_1333895     HCab    A    G      0.5      1        2 
  26   chr26_1333895     HPrz    A    G        0      0        2 
  26   chr26_1333895     ZBoe    A    G        0      0        2 
  26   chr26_1333895     ZGre    A    G        0      0        2 
  26   chr26_1333895     ZHar    A    G        0      0        2 
  26   chr26_1333895   Sample    A    G        0      0        2 
  26   chr26_1336510     AAsi    A    C        0      0        2 
  26   chr26_1336510     AKia    A    C        0      0        2 
  26   chr26_1336510     AOna    A    C        0      0        2 
  26   chr26_1336510     ASom    A    C        0      0        2 
  26   chr26_1336510     HCab    A    C        0      0        2 
  26   chr26_1336510     HPrz    A    C        0      0        2 
  26   chr26_1336510     ZBoe    A    C      0.5      1        2 
  26   chr26_1336510     ZGre    A    C        0      0        2 
  26   chr26_1336510     ZHar    A    C        0      0        2 
  26   chr26_1336510   Sample    A    C        0      0        2 
  26   chr26_1352914     AAsi    T    C        0      0        2 
  26   chr26_1352914     AKia    T    C        0      0        2 
  26   chr26_1352914     AOna    T    C        0      0        2 
  26   chr26_1352914     ASom    T    C        0      0        2 
  26   chr26_1352914     HCab    T    C        1      2        2 
  26   chr26_1352914     HPrz    T    C        1      2        2 
  26   chr26_1352914     ZBoe    T    C        0      0        2 
  26   chr26_1352914     ZGre    T    C        0      0        2 
  26   chr26_1352914     ZHar    T    C        0      0        2 
  26   chr26_1352914   Sample    T    C        0      0        2 
  26   chr26_1361632     AAsi    A    T        0      0        2 
  26   chr26_1361632     AKia    A    T        0      0        2 
  26   chr26_1361632     AOna    A    T        0      0        2 
  26   chr26_1361632     ASom    A    T        0      0        2 
  26   chr26_1361632     HCab    A    T        0      0        2 
  26   chr26_1361632     HPrz    A    T        0      0        2 
  26   chr26_1361632     ZBoe    A    T        1      2        2 
  26   chr26_1361632     ZGre    A    T        0      0        2 
  26   chr26_1361632     ZHar    A    T        0      0        2 
  26   chr26_1361632   Sample    A    T        0      0        2 
  26   chr26_1370785     AAsi    A    G        0      0        2 
  26   chr26_1370785     AKia    A    G        0      0        2 
  26   chr26_1370785     AOna    A    G        0      0        2 
  26   chr26_1370785     ASom    A    G        0      0        2 
  26   chr26_1370785     HCab    A    G      0.5      1        2 
  26   chr26_1370785     HPrz    A    G        0      0        2 
  26   chr26_1370785     ZBoe    A    G        0      0        2 
  26   chr26_1370785     ZGre    A    G        0      0        2 
  26   chr26_1370785     ZHar    A    G        0      0        2 
  26   chr26_1370785   Sample    A    G        0      0        2 
  26   chr26_1370799     AAsi    C    T        0      0        2 
  26   chr26_1370799     AKia    C    T        0      0        2 
  26   chr26_1370799     AOna    C    T        0      0        2 
  26   chr26_1370799     ASom    C    T        0      0        2 
  26   chr26_1370799     HCab    C    T      0.5      1        2 
  26   chr26_1370799     HPrz    C    T        0      0        2 
  26   chr26_1370799     ZBoe    C    T        0      0        2 
  26   chr26_1370799     ZGre    C    T        0      0        2 
  26   chr26_1370799     ZHar    C    T        0      0        2 
  26   chr26_1370799   Sample    C    T        0      0        2 
  26   chr26_1376227     AAsi    G    T        0      0        2 
  26   chr26_1376227     AKia    G    T        0      0        2 
  26   chr26_1376227     AOna    G    T        0      0        2 
  26   chr26_1376227     ASom    G    T        0      0        2 
  26   chr26_1376227     HCab    G    T        0      0        2 
  26   chr26_1376227     HPrz    G    T        0      0        2 
  26   chr26_1376227     ZBoe    G    T        0      0        2 
  26   chr26_1376227     ZGre    G    T        0      0        2 
  26   chr26_1376227     ZHar    G    T      0.5      1        2 
  26   chr26_1376227   Sample    G    T        0      0        2 
  26   chr26_1378003     AAsi    A    C        0      0        2 
  26   chr26_1378003     AKia    A    C        0      0        2 
  26   chr26_1378003     AOna    A    C        0      0        2 
  26   chr26_1378003     ASom    A    C        0      0        2 
  26   chr26_1378003     HCab    A    C        1      2        2 
  26   chr26_1378003     HPrz    A    C        1      2        2 
  26   chr26_1378003     ZBoe    A    C        0      0        2 
  26   chr26_1378003     ZGre    A    C        0      0        2 
  26   chr26_1378003     ZHar    A    C        0      0        2 
  26   chr26_1378003   Sample    A    C        0      0        2 
  26   chr26_1378329     AAsi    A    G        0      0        2 
  26   chr26_1378329     AKia    A    G        1      2        2 
  26   chr26_1378329     AOna    A    G        0      0        2 
  26   chr26_1378329     ASom    A    G        0      0        2 
  26   chr26_1378329     HCab    A    G        0      0        2 
  26   chr26_1378329     HPrz    A    G        0      0        2 
  26   chr26_1378329     ZBoe    A    G        0      0        2 
  26   chr26_1378329     ZGre    A    G        0      0        2 
  26   chr26_1378329     ZHar    A    G        0      0        2 
  26   chr26_1378329   Sample    A    G        0      0        2 
  26   chr26_1388604     AAsi    A    C        0      0        2 
  26   chr26_1388604     AKia    A    C        0      0        2 
  26   chr26_1388604     AOna    A    C        0      0        2 
  26   chr26_1388604     ASom    A    C        0      0        2 
  26   chr26_1388604     HCab    A    C        0      0        2 
  26   chr26_1388604     HPrz    A    C        0      0        2 
  26   chr26_1388604     ZBoe    A    C      0.5      1        2 
  26   chr26_1388604     ZGre    A    C        0      0        2 
  26   chr26_1388604     ZHar    A    C        1      2        2 
  26   chr26_1388604   Sample    A    C        0      0        2 
  26   chr26_1391320     AAsi    T    C        0      0        2 
  26   chr26_1391320     AKia    T    C        0      0        2 
  26   chr26_1391320     AOna    T    C        0      0        2 
  26   chr26_1391320     ASom    T    C        0      0        2 
  26   chr26_1391320     HCab    T    C        0      0        2 
  26   chr26_1391320     HPrz    T    C        0      0        2 
  26   chr26_1391320     ZBoe    T    C        0      0        2 
  26   chr26_1391320     ZGre    T    C      0.5      1        2 
  26   chr26_1391320     ZHar    T    C        0      0        2 
  26   chr26_1391320   Sample    T    C        0      0        2 
  26   chr26_1400840     AAsi    T    C        0      0        2 
  26   chr26_1400840     AKia    T    C        0      0        2 
  26   chr26_1400840     AOna    T    C        0      0        2 
  26   chr26_1400840     ASom    T    C        0      0        2 
  26   chr26_1400840     HCab    T    C        0      0        2 
  26   chr26_1400840     HPrz    T    C        0      0        2 
  26   chr26_1400840     ZBoe    T    C        0      0        2 
  26   chr26_1400840     ZGre    T    C        0      0        2 
  26   chr26_1400840     ZHar    T    C        1      2        2 
  26   chr26_1400840   Sample    T    C        0      0        2 
  26   chr26_1402399     AAsi    G    A        0      0        2 
  26   chr26_1402399     AKia    G    A        0      0        2 
  26   chr26_1402399     AOna    G    A        0      0        2 
  26   chr26_1402399     ASom    G    A        0      0        2 
  26   chr26_1402399     HCab    G    A        0      0        2 
  26   chr26_1402399     HPrz    G    A        0      0        2 
  26   chr26_1402399     ZBoe    G    A      0.5      1        2 
  26   chr26_1402399     ZGre    G    A        1      2        2 
  26   chr26_1402399     ZHar    G    A        0      0        2 
  26   chr26_1402399   Sample    G    A        0      0        2 
  26   chr26_1412820     AAsi    G    T        0      0        2 
  26   chr26_1412820     AKia    G    T        0      0        2 
  26   chr26_1412820     AOna    G    T        0      0        2 
  26   chr26_1412820     ASom    G    T        0      0        2 
  26   chr26_1412820     HCab    G    T        0      0        2 
  26   chr26_1412820     HPrz    G    T        0      0        2 
  26   chr26_1412820     ZBoe    G    T      0.5      1        2 
  26   chr26_1412820     ZGre    G    T        0      0        2 
  26   chr26_1412820     ZHar    G    T        0      0        2 
  26   chr26_1412820   Sample    G    T        0      0        2 
  26   chr26_1420720     AAsi    T    C        0      0        2 
  26   chr26_1420720     AKia    T    C        0      0        2 
  26   chr26_1420720     AOna    T    C        0      0        2 
  26   chr26_1420720     ASom    T    C      0.5      1        2 
  26   chr26_1420720     HCab    T    C        0      0        2 
  26   chr26_1420720     HPrz    T    C        0      0        2 
  26   chr26_1420720     ZBoe    T    C        0      0        2 
  26   chr26_1420720     ZGre    T    C        0      0        2 
  26   chr26_1420720     ZHar    T    C        0      0        2 
  26   chr26_1420720   Sample    T    C        0      0        2 
  26   chr26_1421270     AAsi    G    A        0      0        2 
  26   chr26_1421270     AKia    G    A        0      0        2 
  26   chr26_1421270     AOna    G    A        1      2        2 
  26   chr26_1421270     ASom    G    A        0      0        2 
  26   chr26_1421270     HCab    G    A        0      0        2 
  26   chr26_1421270     HPrz    G    A        0      0        2 
  26   chr26_1421270     ZBoe    G    A        0      0        2 
  26   chr26_1421270     ZGre    G    A        0      0        2 
  26   chr26_1421270     ZHar    G    A        0      0        2 
  26   chr26_1421270   Sample    G    A        0      0        2 
  26   chr26_1421448     AAsi    G    C        0      0        2 
  26   chr26_1421448     AKia    G    C        0      0        2 
  26   chr26_1421448     AOna    G    C        0      0        2 
  26   chr26_1421448     ASom    G    C      0.5      1        2 
  26   chr26_1421448     HCab    G    C        0      0        2 
  26   chr26_1421448     HPrz    G    C        0      0        2 
  26   chr26_1421448     ZBoe    G    C        0      0        2 
  26   chr26_1421448     ZGre    G    C        0      0        2 
  26   chr26_1421448     ZHar    G    C        0      0        2 
  26   chr26_1421448   Sample    G    C        0      0        2 
  26   chr26_1422060     AAsi    A    C        0      0        2 
  26   chr26_1422060     AKia    A    C      0.5      1        2 
  26   chr26_1422060     AOna    A    C        0      0        2 
  26   chr26_1422060     ASom    A    C        0      0        2 
  26   chr26_1422060     HCab    A    C        0      0        2 
  26   chr26_1422060     HPrz    A    C        0      0        2 
  26   chr26_1422060     ZBoe    A    C        0      0        2 
  26   chr26_1422060     ZGre    A    C        0      0        2 
  26   chr26_1422060     ZHar    A    C        0      0        2 
  26   chr26_1422060   Sample    A    C        0      0        2 
  26   chr26_1425333     AAsi    T    G        0      0        2 
  26   chr26_1425333     AKia    T    G        0      0        2 
  26   chr26_1425333     AOna    T    G        0      0        2 
  26   chr26_1425333     ASom    T    G        0      0        2 
  26   chr26_1425333     HCab    T    G        0      0        2 
  26   chr26_1425333     HPrz    T    G        0      0        2 
  26   chr26_1425333     ZBoe    T    G        0      0        2 
  26   chr26_1425333     ZGre    T    G        1      2        2 
  26   chr26_1425333     ZHar    T    G        0      0        2 
  26   chr26_1425333   Sample    T    G        0      0        2 
  26   chr26_1428040     AAsi    G    T        0      0        2 
  26   chr26_1428040     AKia    G    T        0      0        2 
  26   chr26_1428040     AOna    G    T        0      0        2 
  26   chr26_1428040     ASom    G    T        0      0        2 
  26   chr26_1428040     HCab    G    T        0      0        2 
  26   chr26_1428040     HPrz    G    T        0      0        2 
  26   chr26_1428040     ZBoe    G    T        0      0        2 
  26   chr26_1428040     ZGre    G    T        0      0        2 
  26   chr26_1428040     ZHar    G    T        1      2        2 
  26   chr26_1428040   Sample    G    T        0      0        2 
  26   chr26_1444713     AAsi    G    C        1      2        2 
  26   chr26_1444713     AKia    G    C        0      0        2 
  26   chr26_1444713     AOna    G    C        0      0        2 
  26   chr26_1444713     ASom    G    C        1      2        2 
  26   chr26_1444713     HCab    G    C        0      0        2 
  26   chr26_1444713     HPrz    G    C        0      0        2 
  26   chr26_1444713     ZBoe    G    C        0      0        2 
  26   chr26_1444713     ZGre    G    C        0      0        2 
  26   chr26_1444713     ZHar    G    C        0      0        2 
  26   chr26_1444713   Sample    G    C        1      2        2 
  26   chr26_1447771     AAsi    A    G        0      0        2 
  26   chr26_1447771     AKia    A    G        0      0        2 
  26   chr26_1447771     AOna    A    G        0      0        2 
  26   chr26_1447771     ASom    A    G        0      0        2 
  26   chr26_1447771     HCab    A    G      0.5      1        2 
  26   chr26_1447771     HPrz    A    G        0      0        2 
  26   chr26_1447771     ZBoe    A    G        0      0        2 
  26   chr26_1447771     ZGre    A    G        0      0        2 
  26   chr26_1447771     ZHar    A    G        0      0        2 
  26   chr26_1447771   Sample    A    G        0      0        2 
  26   chr26_1447782     AAsi    A    G        0      0        2 
  26   chr26_1447782     AKia    A    G        0      0        2 
  26   chr26_1447782     AOna    A    G        0      0        2 
  26   chr26_1447782     ASom    A    G        0      0        2 
  26   chr26_1447782     HCab    A    G        0      0        2 
  26   chr26_1447782     HPrz    A    G        0      0        2 
  26   chr26_1447782     ZBoe    A    G        0      0        2 
  26   chr26_1447782     ZGre    A    G        1      2        2 
  26   chr26_1447782     ZHar    A    G        0      0        2 
  26   chr26_1447782   Sample    A    G        0      0        2 
  26   chr26_1450051     AAsi    T    G        0      0        2 
  26   chr26_1450051     AKia    T    G        0      0        2 
  26   chr26_1450051     AOna    T    G        0      0        2 
  26   chr26_1450051     ASom    T    G        0      0        2 
  26   chr26_1450051     HCab    T    G        0      0        2 
  26   chr26_1450051     HPrz    T    G        0      0        2 
  26   chr26_1450051     ZBoe    T    G        0      0        2 
  26   chr26_1450051     ZGre    T    G        0      0        2 
  26   chr26_1450051     ZHar    T    G      0.5      1        2 
  26   chr26_1450051   Sample    T    G        0      0        2 
  26   chr26_1450151     AAsi    C    T        0      0        2 
  26   chr26_1450151     AKia    C    T        0      0        2 
  26   chr26_1450151     AOna    C    T        0      0        2 
  26   chr26_1450151     ASom    C    T        0      0        2 
  26   chr26_1450151     HCab    C    T      0.5      1        2 
  26   chr26_1450151     HPrz    C    T        1      2        2 
  26   chr26_1450151     ZBoe    C    T        0      0        2 
  26   chr26_1450151     ZGre    C    T        0      0        2 
  26   chr26_1450151     ZHar    C    T        0      0        2 
  26   chr26_1450151   Sample    C    T        0      0        2 
  26   chr26_1457697     AAsi    A    G        0      0        2 
  26   chr26_1457697     AKia    A    G        0      0        2 
  26   chr26_1457697     AOna    A    G        0      0        2 
  26   chr26_1457697     ASom    A    G        0      0        2 
  26   chr26_1457697     HCab    A    G        0      0        2 
  26   chr26_1457697     HPrz    A    G        0      0        2 
  26   chr26_1457697     ZBoe    A    G        1      2        2 
  26   chr26_1457697     ZGre    A    G        1      2        2 
  26   chr26_1457697     ZHar    A    G        1      2        2 
  26   chr26_1457697   Sample    A    G        0      0        2 
  26   chr26_1476732     AAsi    A    T        0      0        2 
  26   chr26_1476732     AKia    A    T        0      0        2 
  26   chr26_1476732     AOna    A    T        0      0        2 
  26   chr26_1476732     ASom    A    T        0      0        2 
  26   chr26_1476732     HCab    A    T        1      2        2 
  26   chr26_1476732     HPrz    A    T        1      2        2 
  26   chr26_1476732     ZBoe    A    T        0      0        2 
  26   chr26_1476732     ZGre    A    T        0      0        2 
  26   chr26_1476732     ZHar    A    T        0      0        2 
  26   chr26_1476732   Sample    A    T        0      0        2 
  26   chr26_1483515     AAsi    C    T        0      0        2 
  26   chr26_1483515     AKia    C    T        0      0        2 
  26   chr26_1483515     AOna    C    T        0      0        2 
  26   chr26_1483515     ASom    C    T        0      0        2 
  26   chr26_1483515     HCab    C    T        1      2        2 
  26   chr26_1483515     HPrz    C    T        1      2        2 
  26   chr26_1483515     ZBoe    C    T        0      0        2 
  26   chr26_1483515     ZGre    C    T        0      0        2 
  26   chr26_1483515     ZHar    C    T        0      0        2 
  26   chr26_1483515   Sample    C    T        0      0        2 
  26   chr26_1501133     AAsi    A    G        0      0        2 
  26   chr26_1501133     AKia    A    G        0      0        2 
  26   chr26_1501133     AOna    A    G        1      2        2 
  26   chr26_1501133     ASom    A    G        0      0        2 
  26   chr26_1501133     HCab    A    G        0      0        2 
  26   chr26_1501133     HPrz    A    G        0      0        2 
  26   chr26_1501133     ZBoe    A    G        0      0        2 
  26   chr26_1501133     ZGre    A    G        0      0        2 
  26   chr26_1501133     ZHar    A    G        0      0        2 
  26   chr26_1501133   Sample    A    G        0      0        2 
  26   chr26_1504873     AAsi    T    G        0      0        2 
  26   chr26_1504873     AKia    T    G        1      2        2 
  26   chr26_1504873     AOna    T    G        1      2        2 
  26   chr26_1504873     ASom    T    G        0      0        2 
  26   chr26_1504873     HCab    T    G        0      0        2 
  26   chr26_1504873     HPrz    T    G        0      0        2 
  26   chr26_1504873     ZBoe    T    G        0      0        2 
  26   chr26_1504873     ZGre    T    G        0      0        2 
  26   chr26_1504873     ZHar    T    G        0      0        2 
  26   chr26_1504873   Sample    T    G        0      0        2 
  26   chr26_1505046     AAsi    C    T        0      0        2 
  26   chr26_1505046     AKia    C    T        0      0        2 
  26   chr26_1505046     AOna    C    T        0      0        2 
  26   chr26_1505046     ASom    C    T        0      0        2 
  26   chr26_1505046     HCab    C    T        1      2        2 
  26   chr26_1505046     HPrz    C    T        1      2        2 
  26   chr26_1505046     ZBoe    C    T        0      0        2 
  26   chr26_1505046     ZGre    C    T        0      0        2 
  26   chr26_1505046     ZHar    C    T        0      0        2 
  26   chr26_1505046   Sample    C    T        0      0        2 
  26   chr26_1506653     AAsi    T    C        0      0        2 
  26   chr26_1506653     AKia    T    C        0      0        2 
  26   chr26_1506653     AOna    T    C        0      0        2 
  26   chr26_1506653     ASom    T    C        0      0        2 
  26   chr26_1506653     HCab    T    C        1      2        2 
  26   chr26_1506653     HPrz    T    C        1      2        2 
  26   chr26_1506653     ZBoe    T    C        0      0        2 
  26   chr26_1506653     ZGre    T    C        0      0        2 
  26   chr26_1506653     ZHar    T    C        0      0        2 
  26   chr26_1506653   Sample    T    C        0      0        2 
  26   chr26_1514269     AAsi    A    C        0      0        2 
  26   chr26_1514269     AKia    A    C        0      0        2 
  26   chr26_1514269     AOna    A    C        0      0        2 
  26   chr26_1514269     ASom    A    C        0      0        2 
  26   chr26_1514269     HCab    A    C      0.5      1        2 
  26   chr26_1514269     HPrz    A    C        0      0        2 
  26   chr26_1514269     ZBoe    A    C        0      0        2 
  26   chr26_1514269     ZGre    A    C        0      0        2 
  26   chr26_1514269     ZHar    A    C        0      0        2 
  26   chr26_1514269   Sample    A    C        0      0        2 
  26   chr26_1514682     AAsi    C    T        0      0        2 
  26   chr26_1514682     AKia    C    T        0      0        2 
  26   chr26_1514682     AOna    C    T        0      0        2 
  26   chr26_1514682     ASom    C    T        0      0        2 
  26   chr26_1514682     HCab    C    T        0      0        2 
  26   chr26_1514682     HPrz    C    T        0      0        2 
  26   chr26_1514682     ZBoe    C    T      0.5      1        2 
  26   chr26_1514682     ZGre    C    T        0      0        2 
  26   chr26_1514682     ZHar    C    T        0      0        2 
  26   chr26_1514682   Sample    C    T        0      0        2 
  26   chr26_1515513     AAsi    A    G        0      0        2 
  26   chr26_1515513     AKia    A    G        0      0        2 
  26   chr26_1515513     AOna    A    G        0      0        2 
  26   chr26_1515513     ASom    A    G      0.5      1        2 
  26   chr26_1515513     HCab    A    G        0      0        2 
  26   chr26_1515513     HPrz    A    G        0      0        2 
  26   chr26_1515513     ZBoe    A    G        0      0        2 
  26   chr26_1515513     ZGre    A    G        0      0        2 
  26   chr26_1515513     ZHar    A    G        0      0        2 
  26   chr26_1515513   Sample    A    G        0      0        2 
  26   chr26_1518291     AAsi    A    G        0      0        2 
  26   chr26_1518291     AKia    A    G        0      0        2 
  26   chr26_1518291     AOna    A    G        0      0        2 
  26   chr26_1518291     ASom    A    G        0      0        2 
  26   chr26_1518291     HCab    A    G        1      2        2 
  26   chr26_1518291     HPrz    A    G        1      2        2 
  26   chr26_1518291     ZBoe    A    G        0      0        2 
  26   chr26_1518291     ZGre    A    G        0      0        2 
  26   chr26_1518291     ZHar    A    G        0      0        2 
  26   chr26_1518291   Sample    A    G        0      0        2 
  26   chr26_1520292     AAsi    T    C        0      0        2 
  26   chr26_1520292     AKia    T    C        0      0        2 
  26   chr26_1520292     AOna    T    C        0      0        2 
  26   chr26_1520292     ASom    T    C        0      0        2 
  26   chr26_1520292     HCab    T    C        1      2        2 
  26   chr26_1520292     HPrz    T    C        1      2        2 
  26   chr26_1520292     ZBoe    T    C        0      0        2 
  26   chr26_1520292     ZGre    T    C        0      0        2 
  26   chr26_1520292     ZHar    T    C        0      0        2 
  26   chr26_1520292   Sample    T    C        0      0        2 
  26   chr26_1520345     AAsi    G    T        0      0        2 
  26   chr26_1520345     AKia    G    T        0      0        2 
  26   chr26_1520345     AOna    G    T        1      2        2 
  26   chr26_1520345     ASom    G    T        0      0        2 
  26   chr26_1520345     HCab    G    T        0      0        2 
  26   chr26_1520345     HPrz    G    T        0      0        2 
  26   chr26_1520345     ZBoe    G    T        0      0        2 
  26   chr26_1520345     ZGre    G    T        0      0        2 
  26   chr26_1520345     ZHar    G    T        0      0        2 
  26   chr26_1520345   Sample    G    T        0      0        2 
  26   chr26_1524567     AAsi    A    G        0      0        2 
  26   chr26_1524567     AKia    A    G        0      0        2 
  26   chr26_1524567     AOna    A    G        0      0        2 
  26   chr26_1524567     ASom    A    G        0      0        2 
  26   chr26_1524567     HCab    A    G      0.5      1        2 
  26   chr26_1524567     HPrz    A    G        1      2        2 
  26   chr26_1524567     ZBoe    A    G        0      0        2 
  26   chr26_1524567     ZGre    A    G        0      0        2 
  26   chr26_1524567     ZHar    A    G        0      0        2 
  26   chr26_1524567   Sample    A    G        0      0        2 
  26   chr26_1527111     AAsi    C    A        0      0        2 
  26   chr26_1527111     AKia    C    A        0      0        2 
  26   chr26_1527111     AOna    C    A        0      0        2 
  26   chr26_1527111     ASom    C    A        0      0        2 
  26   chr26_1527111     HCab    C    A        0      0        2 
  26   chr26_1527111     HPrz    C    A        1      2        2 
  26   chr26_1527111     ZBoe    C    A        0      0        2 
  26   chr26_1527111     ZGre    C    A        0      0        2 
  26   chr26_1527111     ZHar    C    A        0      0        2 
  26   chr26_1527111   Sample    C    A        0      0        2 
  26   chr26_1532341     AAsi    T    C        0      0        2 
  26   chr26_1532341     AKia    T    C        0      0        2 
  26   chr26_1532341     AOna    T    C        0      0        2 
  26   chr26_1532341     ASom    T    C        0      0        2 
  26   chr26_1532341     HCab    T    C        0      0        2 
  26   chr26_1532341     HPrz    T    C        0      0        2 
  26   chr26_1532341     ZBoe    T    C      0.5      1        2 
  26   chr26_1532341     ZGre    T    C        0      0        2 
  26   chr26_1532341     ZHar    T    C        0      0        2 
  26   chr26_1532341   Sample    T    C        0      0        2 
  26   chr26_1535682     AAsi    G    A        1      2        2 
  26   chr26_1535682     AKia    G    A        0      0        2 
  26   chr26_1535682     AOna    G    A        0      0        2 
  26   chr26_1535682     ASom    G    A      0.5      1        2 
  26   chr26_1535682     HCab    G    A        0      0        2 
  26   chr26_1535682     HPrz    G    A        0      0        2 
  26   chr26_1535682     ZBoe    G    A        0      0        2 
  26   chr26_1535682     ZGre    G    A        0      0        2 
  26   chr26_1535682     ZHar    G    A        0      0        2 
  26   chr26_1535682   Sample    G    A        1      2        2 
  26   chr26_1544550     AAsi    C    G        0      0        2 
  26   chr26_1544550     AKia    C    G        0      0        2 
  26   chr26_1544550     AOna    C    G        0      0        2 
  26   chr26_1544550     ASom    C    G        0      0        2 
  26   chr26_1544550     HCab    C    G        1      2        2 
  26   chr26_1544550     HPrz    C    G        1      2        2 
  26   chr26_1544550     ZBoe    C    G        0      0        2 
  26   chr26_1544550     ZGre    C    G        0      0        2 
  26   chr26_1544550     ZHar    C    G        0      0        2 
  26   chr26_1544550   Sample    C    G        0      0        2 
  26   chr26_1548590     AAsi    C    A        0      0        2 
  26   chr26_1548590     AKia    C    A        0      0        2 
  26   chr26_1548590     AOna    C    A        0      0        2 
  26   chr26_1548590     ASom    C    A        0      0        2 
  26   chr26_1548590     HCab    C    A      0.5      1        2 
  26   chr26_1548590     HPrz    C    A        0      0        2 
  26   chr26_1548590     ZBoe    C    A        0      0        2 
  26   chr26_1548590     ZGre    C    A        0      0        2 
  26   chr26_1548590     ZHar    C    A        0      0        2 
  26   chr26_1548590   Sample    C    A        0      0        2 
  26   chr26_1550959     AAsi    C    G        0      0        2 
  26   chr26_1550959     AKia    C    G        0      0        2 
  26   chr26_1550959     AOna    C    G        0      0        2 
  26   chr26_1550959     ASom    C    G        0      0        2 
  26   chr26_1550959     HCab    C    G      0.5      1        2 
  26   chr26_1550959     HPrz    C    G        0      0        2 
  26   chr26_1550959     ZBoe    C    G        0      0        2 
  26   chr26_1550959     ZGre    C    G        0      0        2 
  26   chr26_1550959     ZHar    C    G        0      0        2 
  26   chr26_1550959   Sample    C    G        0      0        2 
  26   chr26_1562159     AAsi    A    G        1      2        2 
  26   chr26_1562159     AKia    A    G        0      0        2 
  26   chr26_1562159     AOna    A    G        0      0        2 
  26   chr26_1562159     ASom    A    G        0      0        2 
  26   chr26_1562159     HCab    A    G        0      0        2 
  26   chr26_1562159     HPrz    A    G        0      0        2 
  26   chr26_1562159     ZBoe    A    G        0      0        2 
  26   chr26_1562159     ZGre    A    G        0      0        2 
  26   chr26_1562159     ZHar    A    G        0      0        2 
  26   chr26_1562159   Sample    A    G        1      2        2 
  26   chr26_1572979     AAsi    C    T        0      0        2 
  26   chr26_1572979     AKia    C    T        0      0        2 
  26   chr26_1572979     AOna    C    T        0      0        2 
  26   chr26_1572979     ASom    C    T        0      0        2 
  26   chr26_1572979     HCab    C    T        1      2        2 
  26   chr26_1572979     HPrz    C    T        1      2        2 
  26   chr26_1572979     ZBoe    C    T        0      0        2 
  26   chr26_1572979     ZGre    C    T        0      0        2 
  26   chr26_1572979     ZHar    C    T        0      0        2 
  26   chr26_1572979   Sample    C    T        0      0        2 
  26   chr26_1577769     AAsi    C    T        0      0        2 
  26   chr26_1577769     AKia    C    T        0      0        2 
  26   chr26_1577769     AOna    C    T        0      0        2 
  26   chr26_1577769     ASom    C    T        0      0        2 
  26   chr26_1577769     HCab    C    T        0      0        2 
  26   chr26_1577769     HPrz    C    T        0      0        2 
  26   chr26_1577769     ZBoe    C    T        1      2        2 
  26   chr26_1577769     ZGre    C    T        0      0        2 
  26   chr26_1577769     ZHar    C    T        0      0        2 
  26   chr26_1577769   Sample    C    T        0      0        2 
  26   chr26_1578610     AAsi    A    G        0      0        2 
  26   chr26_1578610     AKia    A    G        0      0        2 
  26   chr26_1578610     AOna    A    G        0      0        2 
  26   chr26_1578610     ASom    A    G        0      0        2 
  26   chr26_1578610     HCab    A    G        0      0        2 
  26   chr26_1578610     HPrz    A    G        0      0        2 
  26   chr26_1578610     ZBoe    A    G        0      0        2 
  26   chr26_1578610     ZGre    A    G        1      2        2 
  26   chr26_1578610     ZHar    A    G        0      0        2 
  26   chr26_1578610   Sample    A    G        0      0        2 
  26   chr26_1579872     AAsi    C    T        0      0        2 
  26   chr26_1579872     AKia    C    T        1      2        2 
  26   chr26_1579872     AOna    C    T        0      0        2 
  26   chr26_1579872     ASom    C    T        0      0        2 
  26   chr26_1579872     HCab    C    T        0      0        2 
  26   chr26_1579872     HPrz    C    T        0      0        2 
  26   chr26_1579872     ZBoe    C    T        0      0        2 
  26   chr26_1579872     ZGre    C    T        0      0        2 
  26   chr26_1579872     ZHar    C    T        0      0        2 
  26   chr26_1579872   Sample    C    T        0      0        2 
  26   chr26_1586315     AAsi    G    A        0      0        2 
  26   chr26_1586315     AKia    G    A        0      0        2 
  26   chr26_1586315     AOna    G    A        0      0        2 
  26   chr26_1586315     ASom    G    A        0      0        2 
  26   chr26_1586315     HCab    G    A        1      2        2 
  26   chr26_1586315     HPrz    G    A        1      2        2 
  26   chr26_1586315     ZBoe    G    A        0      0        2 
  26   chr26_1586315     ZGre    G    A        0      0        2 
  26   chr26_1586315     ZHar    G    A        0      0        2 
  26   chr26_1586315   Sample    G    A        0      0        2 
  26   chr26_1586621     AAsi    T    G        0      0        2 
  26   chr26_1586621     AKia    T    G        1      2        2 
  26   chr26_1586621     AOna    T    G        1      2        2 
  26   chr26_1586621     ASom    T    G        0      0        2 
  26   chr26_1586621     HCab    T    G        0      0        2 
  26   chr26_1586621     HPrz    T    G        0      0        2 
  26   chr26_1586621     ZBoe    T    G        0      0        2 
  26   chr26_1586621     ZGre    T    G        0      0        2 
  26   chr26_1586621     ZHar    T    G        0      0        2 
  26   chr26_1586621   Sample    T    G        0      0        2 
  26   chr26_1586746     AAsi    C    T        0      0        2 
  26   chr26_1586746     AKia    C    T      0.5      1        2 
  26   chr26_1586746     AOna    C    T        0      0        2 
  26   chr26_1586746     ASom    C    T        0      0        2 
  26   chr26_1586746     HCab    C    T        0      0        2 
  26   chr26_1586746     HPrz    C    T        0      0        2 
  26   chr26_1586746     ZBoe    C    T        0      0        2 
  26   chr26_1586746     ZGre    C    T        0      0        2 
  26   chr26_1586746     ZHar    C    T        0      0        2 
  26   chr26_1586746   Sample    C    T        0      0        2 
  26   chr26_1600305     AAsi    A    G        0      0        2 
  26   chr26_1600305     AKia    A    G        0      0        2 
  26   chr26_1600305     AOna    A    G        1      2        2 
  26   chr26_1600305     ASom    A    G        0      0        2 
  26   chr26_1600305     HCab    A    G        0      0        2 
  26   chr26_1600305     HPrz    A    G        0      0        2 
  26   chr26_1600305     ZBoe    A    G        0      0        2 
  26   chr26_1600305     ZGre    A    G        0      0        2 
  26   chr26_1600305     ZHar    A    G        0      0        2 
  26   chr26_1600305   Sample    A    G        0      0        2 
  26   chr26_1622159     AAsi    T    C        0      0        2 
  26   chr26_1622159     AKia    T    C        0      0        2 
  26   chr26_1622159     AOna    T    C        0      0        2 
  26   chr26_1622159     ASom    T    C        0      0        2 
  26   chr26_1622159     HCab    T    C        1      2        2 
  26   chr26_1622159     HPrz    T    C        1      2        2 
  26   chr26_1622159     ZBoe    T    C        0      0        2 
  26   chr26_1622159     ZGre    T    C        0      0        2 
  26   chr26_1622159     ZHar    T    C        0      0        2 
  26   chr26_1622159   Sample    T    C        0      0        2 
  26   chr26_1623485     AAsi    T    C        0      0        2 
  26   chr26_1623485     AKia    T    C        0      0        2 
  26   chr26_1623485     AOna    T    C        0      0        2 
  26   chr26_1623485     ASom    T    C        0      0        2 
  26   chr26_1623485     HCab    T    C        0      0        2 
  26   chr26_1623485     HPrz    T    C        0      0        2 
  26   chr26_1623485     ZBoe    T    C      0.5      1        2 
  26   chr26_1623485     ZGre    T    C        0      0        2 
  26   chr26_1623485     ZHar    T    C        0      0        2 
  26   chr26_1623485   Sample    T    C        0      0        2 
  26   chr26_1639347     AAsi    T    A        1      2        2 
  26   chr26_1639347     AKia    T    A        1      2        2 
  26   chr26_1639347     AOna    T    A        1      2        2 
  26   chr26_1639347     ASom    T    A        1      2        2 
  26   chr26_1639347     HCab    T    A        0      0        2 
  26   chr26_1639347     HPrz    T    A        0      0        2 
  26   chr26_1639347     ZBoe    T    A        0      0        2 
  26   chr26_1639347     ZGre    T    A        0      0        2 
  26   chr26_1639347     ZHar    T    A        0      0        2 
  26   chr26_1639347   Sample    T    A        1      2        2 
  26   chr26_1658038     AAsi    A    C        0      0        2 
  26   chr26_1658038     AKia    A    C        0      0        2 
  26   chr26_1658038     AOna    A    C        0      0        2 
  26   chr26_1658038     ASom    A    C        0      0        2 
  26   chr26_1658038     HCab    A    C        0      0        2 
  26   chr26_1658038     HPrz    A    C        0      0        2 
  26   chr26_1658038     ZBoe    A    C        1      2        2 
  26   chr26_1658038     ZGre    A    C        1      2        2 
  26   chr26_1658038     ZHar    A    C        1      2        2 
  26   chr26_1658038   Sample    A    C        0      0        2 
  26   chr26_1660670     AAsi    A    G        0      0        2 
  26   chr26_1660670     AKia    A    G        0      0        2 
  26   chr26_1660670     AOna    A    G        0      0        2 
  26   chr26_1660670     ASom    A    G        0      0        2 
  26   chr26_1660670     HCab    A    G        0      0        2 
  26   chr26_1660670     HPrz    A    G        0      0        2 
  26   chr26_1660670     ZBoe    A    G      0.5      1        2 
  26   chr26_1660670     ZGre    A    G        0      0        2 
  26   chr26_1660670     ZHar    A    G        0      0        2 
  26   chr26_1660670   Sample    A    G        0      0        2 
  26   chr26_1662030     AAsi    A    G        1      2        2 
  26   chr26_1662030     AKia    A    G        1      2        2 
  26   chr26_1662030     AOna    A    G        1      2        2 
  26   chr26_1662030     ASom    A    G        1      2        2 
  26   chr26_1662030     HCab    A    G        0      0        2 
  26   chr26_1662030     HPrz    A    G        0      0        2 
  26   chr26_1662030     ZBoe    A    G        0      0        2 
  26   chr26_1662030     ZGre    A    G        0      0        2 
  26   chr26_1662030     ZHar    A    G        0      0        2 
  26   chr26_1662030   Sample    A    G        1      2        2 
  26   chr26_1671212     AAsi    G    A        0      0        2 
  26   chr26_1671212     AKia    G    A        0      0        2 
  26   chr26_1671212     AOna    G    A        0      0        2 
  26   chr26_1671212     ASom    G    A        0      0        2 
  26   chr26_1671212     HCab    G    A        0      0        2 
  26   chr26_1671212     HPrz    G    A        0      0        2 
  26   chr26_1671212     ZBoe    G    A      0.5      1        2 
  26   chr26_1671212     ZGre    G    A        0      0        2 
  26   chr26_1671212     ZHar    G    A        0      0        2 
  26   chr26_1671212   Sample    G    A        0      0        2 
  26   chr26_1683120     AAsi    G    C        0      0        2 
  26   chr26_1683120     AKia    G    C        0      0        2 
  26   chr26_1683120     AOna    G    C        0      0        2 
  26   chr26_1683120     ASom    G    C        0      0        2 
  26   chr26_1683120     HCab    G    C        0      0        2 
  26   chr26_1683120     HPrz    G    C        0      0        2 
  26   chr26_1683120     ZBoe    G    C        1      2        2 
  26   chr26_1683120     ZGre    G    C        0      0        2 
  26   chr26_1683120     ZHar    G    C        1      2        2 
  26   chr26_1683120   Sample    G    C        0      0        2 
  26   chr26_1695637     AAsi    A    C        0      0        2 
  26   chr26_1695637     AKia    A    C        0      0        2 
  26   chr26_1695637     AOna    A    C        0      0        2 
  26   chr26_1695637     ASom    A    C        0      0        2 
  26   chr26_1695637     HCab    A    C        0      0        2 
  26   chr26_1695637     HPrz    A    C        0      0        2 
  26   chr26_1695637     ZBoe    A    C      0.5      1        2 
  26   chr26_1695637     ZGre    A    C        0      0        2 
  26   chr26_1695637     ZHar    A    C        0      0        2 
  26   chr26_1695637   Sample    A    C        0      0        2 
  26   chr26_1704320     AAsi    A    G        1      2        2 
  26   chr26_1704320     AKia    A    G        0      0        2 
  26   chr26_1704320     AOna    A    G        0      0        2 
  26   chr26_1704320     ASom    A    G        1      2        2 
  26   chr26_1704320     HCab    A    G        1      2        2 
  26   chr26_1704320     HPrz    A    G        1      2        2 
  26   chr26_1704320     ZBoe    A    G        0      0        2 
  26   chr26_1704320     ZGre    A    G        0      0        2 
  26   chr26_1704320     ZHar    A    G        0      0        2 
  26   chr26_1704320   Sample    A    G        1      2        2 
  26   chr26_1706107     AAsi    A    C        0      0        2 
  26   chr26_1706107     AKia    A    C        0      0        2 
  26   chr26_1706107     AOna    A    C        1      2        2 
  26   chr26_1706107     ASom    A    C        0      0        2 
  26   chr26_1706107     HCab    A    C        0      0        2 
  26   chr26_1706107     HPrz    A    C        0      0        2 
  26   chr26_1706107     ZBoe    A    C        0      0        2 
  26   chr26_1706107     ZGre    A    C        0      0        2 
  26   chr26_1706107     ZHar    A    C        0      0        2 
  26   chr26_1706107   Sample    A    C        0      0        2 
  26   chr26_1711317     AAsi    T    C        0      0        2 
  26   chr26_1711317     AKia    T    C        0      0        2 
  26   chr26_1711317     AOna    T    C        0      0        2 
  26   chr26_1711317     ASom    T    C        0      0        2 
  26   chr26_1711317     HCab    T    C        0      0        2 
  26   chr26_1711317     HPrz    T    C        0      0        2 
  26   chr26_1711317     ZBoe    T    C        0      0        2 
  26   chr26_1711317     ZGre    T    C      0.5      1        2 
  26   chr26_1711317     ZHar    T    C        0      0        2 
  26   chr26_1711317   Sample    T    C        0      0        2 
  26   chr26_1711876     AAsi    C    A        0      0        2 
  26   chr26_1711876     AKia    C    A        0      0        2 
  26   chr26_1711876     AOna    C    A        0      0        2 
  26   chr26_1711876     ASom    C    A        0      0        2 
  26   chr26_1711876     HCab    C    A        0      0        2 
  26   chr26_1711876     HPrz    C    A        0      0        2 
  26   chr26_1711876     ZBoe    C    A      0.5      1        2 
  26   chr26_1711876     ZGre    C    A        0      0        2 
  26   chr26_1711876     ZHar    C    A        0      0        2 
  26   chr26_1711876   Sample    C    A        0      0        2 
  26   chr26_1715501     AAsi    T    C        0      0        2 
  26   chr26_1715501     AKia    T    C        0      0        2 
  26   chr26_1715501     AOna    T    C        0      0        2 
  26   chr26_1715501     ASom    T    C        0      0        2 
  26   chr26_1715501     HCab    T    C        0      0        2 
  26   chr26_1715501     HPrz    T    C        0      0        2 
  26   chr26_1715501     ZBoe    T    C        0      0        2 
  26   chr26_1715501     ZGre    T    C        1      2        2 
  26   chr26_1715501     ZHar    T    C        0      0        2 
  26   chr26_1715501   Sample    T    C        0      0        2 
  26   chr26_1716284     AAsi    A    G        0      0        2 
  26   chr26_1716284     AKia    A    G        0      0        2 
  26   chr26_1716284     AOna    A    G        0      0        2 
  26   chr26_1716284     ASom    A    G        1      2        2 
  26   chr26_1716284     HCab    A    G        0      0        2 
  26   chr26_1716284     HPrz    A    G        0      0        2 
  26   chr26_1716284     ZBoe    A    G        0      0        2 
  26   chr26_1716284     ZGre    A    G        0      0        2 
  26   chr26_1716284     ZHar    A    G        0      0        2 
  26   chr26_1716284   Sample    A    G        0      0        2 
  26   chr26_1718886     AAsi    A    G        0      0        2 
  26   chr26_1718886     AKia    A    G        0      0        2 
  26   chr26_1718886     AOna    A    G        0      0        2 
  26   chr26_1718886     ASom    A    G        0      0        2 
  26   chr26_1718886     HCab    A    G        0      0        2 
  26   chr26_1718886     HPrz    A    G        0      0        2 
  26   chr26_1718886     ZBoe    A    G        0      0        2 
  26   chr26_1718886     ZGre    A    G        0      0        2 
  26   chr26_1718886     ZHar    A    G        1      2        2 
  26   chr26_1718886   Sample    A    G        0      0        2 
  26   chr26_1719887     AAsi    G    A        0      0        2 
  26   chr26_1719887     AKia    G    A        0      0        2 
  26   chr26_1719887     AOna    G    A        0      0        2 
  26   chr26_1719887     ASom    G    A        0      0        2 
  26   chr26_1719887     HCab    G    A        1      2        2 
  26   chr26_1719887     HPrz    G    A        1      2        2 
  26   chr26_1719887     ZBoe    G    A        0      0        2 
  26   chr26_1719887     ZGre    G    A        0      0        2 
  26   chr26_1719887     ZHar    G    A        0      0        2 
  26   chr26_1719887   Sample    G    A        0      0        2 
  26   chr26_1725453     AAsi    C    G        0      0        2 
  26   chr26_1725453     AKia    C    G        0      0        2 
  26   chr26_1725453     AOna    C    G        0      0        2 
  26   chr26_1725453     ASom    C    G        0      0        2 
  26   chr26_1725453     HCab    C    G        1      2        2 
  26   chr26_1725453     HPrz    C    G        0      0        2 
  26   chr26_1725453     ZBoe    C    G        0      0        2 
  26   chr26_1725453     ZGre    C    G        0      0        2 
  26   chr26_1725453     ZHar    C    G        0      0        2 
  26   chr26_1725453   Sample    C    G        0      0        2 
  26   chr26_1728475     AAsi    G    C        0      0        2 
  26   chr26_1728475     AKia    G    C        0      0        2 
  26   chr26_1728475     AOna    G    C        0      0        2 
  26   chr26_1728475     ASom    G    C        0      0        2 
  26   chr26_1728475     HCab    G    C        0      0        2 
  26   chr26_1728475     HPrz    G    C        0      0        2 
  26   chr26_1728475     ZBoe    G    C        0      0        2 
  26   chr26_1728475     ZGre    G    C        0      0        2 
  26   chr26_1728475     ZHar    G    C        1      2        2 
  26   chr26_1728475   Sample    G    C        0      0        2 
  26   chr26_1739203     AAsi    C    T        0      0        2 
  26   chr26_1739203     AKia    C    T        0      0        2 
  26   chr26_1739203     AOna    C    T        0      0        2 
  26   chr26_1739203     ASom    C    T        0      0        2 
  26   chr26_1739203     HCab    C    T        1      2        2 
  26   chr26_1739203     HPrz    C    T        1      2        2 
  26   chr26_1739203     ZBoe    C    T        0      0        2 
  26   chr26_1739203     ZGre    C    T        0      0        2 
  26   chr26_1739203     ZHar    C    T        0      0        2 
  26   chr26_1739203   Sample    C    T        0      0        2 
  26   chr26_1743905     AAsi    A    G        0      0        2 
  26   chr26_1743905     AKia    A    G        1      2        2 
  26   chr26_1743905     AOna    A    G        0      0        2 
  26   chr26_1743905     ASom    A    G        0      0        2 
  26   chr26_1743905     HCab    A    G        0      0        2 
  26   chr26_1743905     HPrz    A    G        0      0        2 
  26   chr26_1743905     ZBoe    A    G        0      0        2 
  26   chr26_1743905     ZGre    A    G        0      0        2 
  26   chr26_1743905     ZHar    A    G        0      0        2 
  26   chr26_1743905   Sample    A    G        0      0        2 
  26   chr26_1746781     AAsi    A    C        0      0        2 
  26   chr26_1746781     AKia    A    C        0      0        2 
  26   chr26_1746781     AOna    A    C        0      0        2 
  26   chr26_1746781     ASom    A    C        0      0        2 
  26   chr26_1746781     HCab    A    C        1      2        2 
  26   chr26_1746781     HPrz    A    C        1      2        2 
  26   chr26_1746781     ZBoe    A    C        0      0        2 
  26   chr26_1746781     ZGre    A    C        0      0        2 
  26   chr26_1746781     ZHar    A    C        0      0        2 
  26   chr26_1746781   Sample    A    C        0      0        2 
  26   chr26_1754528     AAsi    C    T        0      0        2 
  26   chr26_1754528     AKia    C    T        0      0        2 
  26   chr26_1754528     AOna    C    T        0      0        2 
  26   chr26_1754528     ASom    C    T        0      0        2 
  26   chr26_1754528     HCab    C    T        0      0        2 
  26   chr26_1754528     HPrz    C    T        0      0        2 
  26   chr26_1754528     ZBoe    C    T      0.5      1        2 
  26   chr26_1754528     ZGre    C    T        0      0        2 
  26   chr26_1754528     ZHar    C    T        0      0        2 
  26   chr26_1754528   Sample    C    T        0      0        2 
  26   chr26_1756216     AAsi    G    A        0      0        2 
  26   chr26_1756216     AKia    G    A        0      0        2 
  26   chr26_1756216     AOna    G    A        0      0        2 
  26   chr26_1756216     ASom    G    A        0      0        2 
  26   chr26_1756216     HCab    G    A        0      0        2 
  26   chr26_1756216     HPrz    G    A        0      0        2 
  26   chr26_1756216     ZBoe    G    A      0.5      1        2 
  26   chr26_1756216     ZGre    G    A        0      0        2 
  26   chr26_1756216     ZHar    G    A        0      0        2 
  26   chr26_1756216   Sample    G    A        0      0        2 
  26   chr26_1758027     AAsi    G    A        0      0        2 
  26   chr26_1758027     AKia    G    A        0      0        2 
  26   chr26_1758027     AOna    G    A        0      0        2 
  26   chr26_1758027     ASom    G    A        0      0        2 
  26   chr26_1758027     HCab    G    A        0      0        2 
  26   chr26_1758027     HPrz    G    A        0      0        2 
  26   chr26_1758027     ZBoe    G    A        1      2        2 
  26   chr26_1758027     ZGre    G    A        0      0        2 
  26   chr26_1758027     ZHar    G    A        1      2        2 
  26   chr26_1758027   Sample    G    A        0      0        2 
  26   chr26_1758381     AAsi    T    A        0      0        2 
  26   chr26_1758381     AKia    T    A        0      0        2 
  26   chr26_1758381     AOna    T    A        0      0        2 
  26   chr26_1758381     ASom    T    A        0      0        2 
  26   chr26_1758381     HCab    T    A        0      0        2 
  26   chr26_1758381     HPrz    T    A        0      0        2 
  26   chr26_1758381     ZBoe    T    A        0      0        2 
  26   chr26_1758381     ZGre    T    A      0.5      1        2 
  26   chr26_1758381     ZHar    T    A        0      0        2 
  26   chr26_1758381   Sample    T    A        0      0        2 
  26   chr26_1763473     AAsi    C    G        0      0        2 
  26   chr26_1763473     AKia    C    G        0      0        2 
  26   chr26_1763473     AOna    C    G        0      0        2 
  26   chr26_1763473     ASom    C    G        0      0        2 
  26   chr26_1763473     HCab    C    G        0      0        2 
  26   chr26_1763473     HPrz    C    G        0      0        2 
  26   chr26_1763473     ZBoe    C    G        0      0        2 
  26   chr26_1763473     ZGre    C    G        0      0        2 
  26   chr26_1763473     ZHar    C    G      0.5      1        2 
  26   chr26_1763473   Sample    C    G        0      0        2 
  26   chr26_1764382     AAsi    C    T        0      0        2 
  26   chr26_1764382     AKia    C    T        0      0        2 
  26   chr26_1764382     AOna    C    T        0      0        2 
  26   chr26_1764382     ASom    C    T        0      0        2 
  26   chr26_1764382     HCab    C    T        0      0        2 
  26   chr26_1764382     HPrz    C    T        0      0        2 
  26   chr26_1764382     ZBoe    C    T        0      0        2 
  26   chr26_1764382     ZGre    C    T      0.5      1        2 
  26   chr26_1764382     ZHar    C    T        0      0        2 
  26   chr26_1764382   Sample    C    T        0      0        2 
  26   chr26_1766703     AAsi    T    C        0      0        2 
  26   chr26_1766703     AKia    T    C        0      0        2 
  26   chr26_1766703     AOna    T    C        0      0        2 
  26   chr26_1766703     ASom    T    C        0      0        2 
  26   chr26_1766703     HCab    T    C      0.5      1        2 
  26   chr26_1766703     HPrz    T    C        1      2        2 
  26   chr26_1766703     ZBoe    T    C        0      0        2 
  26   chr26_1766703     ZGre    T    C        0      0        2 
  26   chr26_1766703     ZHar    T    C        0      0        2 
  26   chr26_1766703   Sample    T    C        0      0        2 
  26   chr26_1767382     AAsi    G    A        0      0        2 
  26   chr26_1767382     AKia    G    A        0      0        2 
  26   chr26_1767382     AOna    G    A        0      0        2 
  26   chr26_1767382     ASom    G    A        0      0        2 
  26   chr26_1767382     HCab    G    A        0      0        2 
  26   chr26_1767382     HPrz    G    A        0      0        2 
  26   chr26_1767382     ZBoe    G    A        1      2        2 
  26   chr26_1767382     ZGre    G    A        0      0        2 
  26   chr26_1767382     ZHar    G    A        0      0        2 
  26   chr26_1767382   Sample    G    A        0      0        2 
  26   chr26_1772461     AAsi    G    A        0      0        2 
  26   chr26_1772461     AKia    G    A        0      0        2 
  26   chr26_1772461     AOna    G    A        0      0        2 
  26   chr26_1772461     ASom    G    A        0      0        2 
  26   chr26_1772461     HCab    G    A        0      0        2 
  26   chr26_1772461     HPrz    G    A        0      0        2 
  26   chr26_1772461     ZBoe    G    A      0.5      1        2 
  26   chr26_1772461     ZGre    G    A        0      0        2 
  26   chr26_1772461     ZHar    G    A        0      0        2 
  26   chr26_1772461   Sample    G    A        0      0        2 
  26   chr26_1775950     AAsi    A    G        0      0        2 
  26   chr26_1775950     AKia    A    G        0      0        2 
  26   chr26_1775950     AOna    A    G        0      0        2 
  26   chr26_1775950     ASom    A    G        0      0        2 
  26   chr26_1775950     HCab    A    G        0      0        2 
  26   chr26_1775950     HPrz    A    G        0      0        2 
  26   chr26_1775950     ZBoe    A    G        0      0        2 
  26   chr26_1775950     ZGre    A    G        0      0        2 
  26   chr26_1775950     ZHar    A    G      0.5      1        2 
  26   chr26_1775950   Sample    A    G        0      0        2 
  26   chr26_1780578     AAsi    T    C        0      0        2 
  26   chr26_1780578     AKia    T    C        0      0        2 
  26   chr26_1780578     AOna    T    C        0      0        2 
  26   chr26_1780578     ASom    T    C        1      2        2 
  26   chr26_1780578     HCab    T    C        0      0        2 
  26   chr26_1780578     HPrz    T    C        0      0        2 
  26   chr26_1780578     ZBoe    T    C        0      0        2 
  26   chr26_1780578     ZGre    T    C        0      0        2 
  26   chr26_1780578     ZHar    T    C        0      0        2 
  26   chr26_1780578   Sample    T    C        0      0        2 
  26   chr26_1783699     AAsi    G    T        0      0        2 
  26   chr26_1783699     AKia    G    T        0      0        2 
  26   chr26_1783699     AOna    G    T        0      0        2 
  26   chr26_1783699     ASom    G    T        0      0        2 
  26   chr26_1783699     HCab    G    T        1      2        2 
  26   chr26_1783699     HPrz    G    T        1      2        2 
  26   chr26_1783699     ZBoe    G    T        1      2        2 
  26   chr26_1783699     ZGre    G    T        0      0        2 
  26   chr26_1783699     ZHar    G    T        0      0        2 
  26   chr26_1783699   Sample    G    T        0      0        2 
  26   chr26_1786998     AAsi    T    C        0      0        2 
  26   chr26_1786998     AKia    T    C        0      0        2 
  26   chr26_1786998     AOna    T    C        0      0        2 
  26   chr26_1786998     ASom    T    C        0      0        2 
  26   chr26_1786998     HCab    T    C        0      0        2 
  26   chr26_1786998     HPrz    T    C        0      0        2 
  26   chr26_1786998     ZBoe    T    C        0      0        2 
  26   chr26_1786998     ZGre    T    C        0      0        2 
  26   chr26_1786998     ZHar    T    C        1      2        2 
  26   chr26_1786998   Sample    T    C        0      0        2 
  26   chr26_1791314     AAsi    C    G        0      0        2 
  26   chr26_1791314     AKia    C    G        0      0        2 
  26   chr26_1791314     AOna    C    G        0      0        2 
  26   chr26_1791314     ASom    C    G        0      0        2 
  26   chr26_1791314     HCab    C    G        1      2        2 
  26   chr26_1791314     HPrz    C    G        1      2        2 
  26   chr26_1791314     ZBoe    C    G        0      0        2 
  26   chr26_1791314     ZGre    C    G        0      0        2 
  26   chr26_1791314     ZHar    C    G        0      0        2 
  26   chr26_1791314   Sample    C    G        0      0        2 
  26   chr26_1795047     AAsi    T    C        0      0        2 
  26   chr26_1795047     AKia    T    C        0      0        2 
  26   chr26_1795047     AOna    T    C        0      0        2 
  26   chr26_1795047     ASom    T    C        0      0        2 
  26   chr26_1795047     HCab    T    C        1      2        2 
  26   chr26_1795047     HPrz    T    C        1      2        2 
  26   chr26_1795047     ZBoe    T    C        0      0        2 
  26   chr26_1795047     ZGre    T    C        0      0        2 
  26   chr26_1795047     ZHar    T    C        0      0        2 
  26   chr26_1795047   Sample    T    C        0      0        2 
  26   chr26_1797807     AAsi    T    C        0      0        2 
  26   chr26_1797807     AKia    T    C        0      0        2 
  26   chr26_1797807     AOna    T    C        0      0        2 
  26   chr26_1797807     ASom    T    C        0      0        2 
  26   chr26_1797807     HCab    T    C        0      0        2 
  26   chr26_1797807     HPrz    T    C        0      0        2 
  26   chr26_1797807     ZBoe    T    C        0      0        2 
  26   chr26_1797807     ZGre    T    C        1      2        2 
  26   chr26_1797807     ZHar    T    C        0      0        2 
  26   chr26_1797807   Sample    T    C        0      0        2 
  26   chr26_1799421     AAsi    T    C        0      0        2 
  26   chr26_1799421     AKia    T    C        0      0        2 
  26   chr26_1799421     AOna    T    C        1      2        2 
  26   chr26_1799421     ASom    T    C        0      0        2 
  26   chr26_1799421     HCab    T    C        0      0        2 
  26   chr26_1799421     HPrz    T    C        0      0        2 
  26   chr26_1799421     ZBoe    T    C        0      0        2 
  26   chr26_1799421     ZGre    T    C        0      0        2 
  26   chr26_1799421     ZHar    T    C        0      0        2 
  26   chr26_1799421   Sample    T    C        0      0        2 
  26   chr26_1807032     AAsi    T    G        0      0        2 
  26   chr26_1807032     AKia    T    G        0      0        2 
  26   chr26_1807032     AOna    T    G        0      0        2 
  26   chr26_1807032     ASom    T    G        0      0        2 
  26   chr26_1807032     HCab    T    G        0      0        2 
  26   chr26_1807032     HPrz    T    G        0      0        2 
  26   chr26_1807032     ZBoe    T    G      0.5      1        2 
  26   chr26_1807032     ZGre    T    G        0      0        2 
  26   chr26_1807032     ZHar    T    G        0      0        2 
  26   chr26_1807032   Sample    T    G        0      0        2 
  26   chr26_1811247     AAsi    A    T        0      0        2 
  26   chr26_1811247     AKia    A    T      0.5      1        2 
  26   chr26_1811247     AOna    A    T        0      0        2 
  26   chr26_1811247     ASom    A    T        0      0        2 
  26   chr26_1811247     HCab    A    T        0      0        2 
  26   chr26_1811247     HPrz    A    T        0      0        2 
  26   chr26_1811247     ZBoe    A    T        0      0        2 
  26   chr26_1811247     ZGre    A    T        0      0        2 
  26   chr26_1811247     ZHar    A    T        0      0        2 
  26   chr26_1811247   Sample    A    T        0      0        2 
  26   chr26_1814485     AAsi    T    C        0      0        2 
  26   chr26_1814485     AKia    T    C        0      0        2 
  26   chr26_1814485     AOna    T    C        0      0        2 
  26   chr26_1814485     ASom    T    C        0      0        2 
  26   chr26_1814485     HCab    T    C        0      0        2 
  26   chr26_1814485     HPrz    T    C        0      0        2 
  26   chr26_1814485     ZBoe    T    C        0      0        2 
  26   chr26_1814485     ZGre    T    C        0      0        2 
  26   chr26_1814485     ZHar    T    C        1      2        2 
  26   chr26_1814485   Sample    T    C        0      0        2 
  26   chr26_1816611     AAsi    C    T        0      0        2 
  26   chr26_1816611     AKia    C    T        0      0        2 
  26   chr26_1816611     AOna    C    T        0      0        2 
  26   chr26_1816611     ASom    C    T        1      2        2 
  26   chr26_1816611     HCab    C    T        0      0        2 
  26   chr26_1816611     HPrz    C    T        0      0        2 
  26   chr26_1816611     ZBoe    C    T        0      0        2 
  26   chr26_1816611     ZGre    C    T        0      0        2 
  26   chr26_1816611     ZHar    C    T        0      0        2 
  26   chr26_1816611   Sample    C    T        0      0        2 
  26   chr26_1820151     AAsi    T    C        0      0        2 
  26   chr26_1820151     AKia    T    C        0      0        2 
  26   chr26_1820151     AOna    T    C        0      0        2 
  26   chr26_1820151     ASom    T    C        0      0        2 
  26   chr26_1820151     HCab    T    C        1      2        2 
  26   chr26_1820151     HPrz    T    C        1      2        2 
  26   chr26_1820151     ZBoe    T    C      0.5      1        2 
  26   chr26_1820151     ZGre    T    C        0      0        2 
  26   chr26_1820151     ZHar    T    C        0      0        2 
  26   chr26_1820151   Sample    T    C        0      0        2 
  26   chr26_1826180     AAsi    A    G        0      0        2 
  26   chr26_1826180     AKia    A    G        0      0        2 
  26   chr26_1826180     AOna    A    G        0      0        2 
  26   chr26_1826180     ASom    A    G        0      0        2 
  26   chr26_1826180     HCab    A    G        1      2        2 
  26   chr26_1826180     HPrz    A    G        1      2        2 
  26   chr26_1826180     ZBoe    A    G        0      0        2 
  26   chr26_1826180     ZGre    A    G        0      0        2 
  26   chr26_1826180     ZHar    A    G        0      0        2 
  26   chr26_1826180   Sample    A    G        0      0        2 
  26   chr26_1827217     AAsi    C    T        0      0        2 
  26   chr26_1827217     AKia    C    T      0.5      1        2 
  26   chr26_1827217     AOna    C    T        0      0        2 
  26   chr26_1827217     ASom    C    T        0      0        2 
  26   chr26_1827217     HCab    C    T        0      0        2 
  26   chr26_1827217     HPrz    C    T        0      0        2 
  26   chr26_1827217     ZBoe    C    T        0      0        2 
  26   chr26_1827217     ZGre    C    T        0      0        2 
  26   chr26_1827217     ZHar    C    T        0      0        2 
  26   chr26_1827217   Sample    C    T        0      0        2 
  26   chr26_1835264     AAsi    A    T        0      0        2 
  26   chr26_1835264     AKia    A    T        0      0        2 
  26   chr26_1835264     AOna    A    T        0      0        2 
  26   chr26_1835264     ASom    A    T        0      0        2 
  26   chr26_1835264     HCab    A    T        1      2        2 
  26   chr26_1835264     HPrz    A    T        1      2        2 
  26   chr26_1835264     ZBoe    A    T        0      0        2 
  26   chr26_1835264     ZGre    A    T        0      0        2 
  26   chr26_1835264     ZHar    A    T        0      0        2 
  26   chr26_1835264   Sample    A    T        0      0        2 
  26   chr26_1836815     AAsi    C    A        0      0        2 
  26   chr26_1836815     AKia    C    A        0      0        2 
  26   chr26_1836815     AOna    C    A        0      0        2 
  26   chr26_1836815     ASom    C    A        0      0        2 
  26   chr26_1836815     HCab    C    A        1      2        2 
  26   chr26_1836815     HPrz    C    A        1      2        2 
  26   chr26_1836815     ZBoe    C    A        0      0        2 
  26   chr26_1836815     ZGre    C    A        0      0        2 
  26   chr26_1836815     ZHar    C    A        0      0        2 
  26   chr26_1836815   Sample    C    A        0      0        2 
  26   chr26_1840429     AAsi    C    T        0      0        2 
  26   chr26_1840429     AKia    C    T        0      0        2 
  26   chr26_1840429     AOna    C    T        0      0        2 
  26   chr26_1840429     ASom    C    T        0      0        2 
  26   chr26_1840429     HCab    C    T        0      0        2 
  26   chr26_1840429     HPrz    C    T        0      0        2 
  26   chr26_1840429     ZBoe    C    T      0.5      1        2 
  26   chr26_1840429     ZGre    C    T        0      0        2 
  26   chr26_1840429     ZHar    C    T        0      0        2 
  26   chr26_1840429   Sample    C    T        0      0        2 
  26   chr26_1859276     AAsi    T    C        0      0        2 
  26   chr26_1859276     AKia    T    C      0.5      1        2 
  26   chr26_1859276     AOna    T    C        0      0        2 
  26   chr26_1859276     ASom    T    C        0      0        2 
  26   chr26_1859276     HCab    T    C        0      0        2 
  26   chr26_1859276     HPrz    T    C        0      0        2 
  26   chr26_1859276     ZBoe    T    C        0      0        2 
  26   chr26_1859276     ZGre    T    C        0      0        2 
  26   chr26_1859276     ZHar    T    C        0      0        2 
  26   chr26_1859276   Sample    T    C        0      0        2 
  26   chr26_1869816     AAsi    G    T        0      0        2 
  26   chr26_1869816     AKia    G    T        0      0        2 
  26   chr26_1869816     AOna    G    T        0      0        2 
  26   chr26_1869816     ASom    G    T        0      0        2 
  26   chr26_1869816     HCab    G    T        1      2        2 
  26   chr26_1869816     HPrz    G    T        1      2        2 
  26   chr26_1869816     ZBoe    G    T        0      0        2 
  26   chr26_1869816     ZGre    G    T        0      0        2 
  26   chr26_1869816     ZHar    G    T        0      0        2 
  26   chr26_1869816   Sample    G    T        0      0        2 
  26   chr26_1870559     AAsi    C    A        0      0        2 
  26   chr26_1870559     AKia    C    A        0      0        2 
  26   chr26_1870559     AOna    C    A        0      0        2 
  26   chr26_1870559     ASom    C    A        0      0        2 
  26   chr26_1870559     HCab    C    A        0      0        2 
  26   chr26_1870559     HPrz    C    A        1      2        2 
  26   chr26_1870559     ZBoe    C    A        0      0        2 
  26   chr26_1870559     ZGre    C    A        0      0        2 
  26   chr26_1870559     ZHar    C    A        0      0        2 
  26   chr26_1870559   Sample    C    A        0      0        2 
  26   chr26_1886487     AAsi    T    C        0      0        2 
  26   chr26_1886487     AKia    T    C        0      0        2 
  26   chr26_1886487     AOna    T    C        1      2        2 
  26   chr26_1886487     ASom    T    C        0      0        2 
  26   chr26_1886487     HCab    T    C        0      0        2 
  26   chr26_1886487     HPrz    T    C        0      0        2 
  26   chr26_1886487     ZBoe    T    C        0      0        2 
  26   chr26_1886487     ZGre    T    C        0      0        2 
  26   chr26_1886487     ZHar    T    C        0      0        2 
  26   chr26_1886487   Sample    T    C        0      0        2 
  26   chr26_1893074     AAsi    T    C        0      0        2 
  26   chr26_1893074     AKia    T    C        0      0        2 
  26   chr26_1893074     AOna    T    C        0      0        2 
  26   chr26_1893074     ASom    T    C        1      2        2 
  26   chr26_1893074     HCab    T    C        0      0        2 
  26   chr26_1893074     HPrz    T    C        0      0        2 
  26   chr26_1893074     ZBoe    T    C        0      0        2 
  26   chr26_1893074     ZGre    T    C        0      0        2 
  26   chr26_1893074     ZHar    T    C        0      0        2 
  26   chr26_1893074   Sample    T    C        0      0        2 
  26   chr26_1896206     AAsi    C    G        0      0        2 
  26   chr26_1896206     AKia    C    G        0      0        2 
  26   chr26_1896206     AOna    C    G        0      0        2 
  26   chr26_1896206     ASom    C    G        1      2        2 
  26   chr26_1896206     HCab    C    G        0      0        2 
  26   chr26_1896206     HPrz    C    G        0      0        2 
  26   chr26_1896206     ZBoe    C    G        0      0        2 
  26   chr26_1896206     ZGre    C    G        0      0        2 
  26   chr26_1896206     ZHar    C    G        0      0        2 
  26   chr26_1896206   Sample    C    G        0      0        2 
  26   chr26_1902268     AAsi    C    T        0      0        2 
  26   chr26_1902268     AKia    C    T        0      0        2 
  26   chr26_1902268     AOna    C    T        0      0        2 
  26   chr26_1902268     ASom    C    T        0      0        2 
  26   chr26_1902268     HCab    C    T      0.5      1        2 
  26   chr26_1902268     HPrz    C    T        0      0        2 
  26   chr26_1902268     ZBoe    C    T        0      0        2 
  26   chr26_1902268     ZGre    C    T        0      0        2 
  26   chr26_1902268     ZHar    C    T        0      0        2 
  26   chr26_1902268   Sample    C    T        0      0        2 
  26   chr26_1905790     AAsi    A    C        0      0        2 
  26   chr26_1905790     AKia    A    C        0      0        2 
  26   chr26_1905790     AOna    A    C        0      0        2 
  26   chr26_1905790     ASom    A    C        0      0        2 
  26   chr26_1905790     HCab    A    C      0.5      1        2 
  26   chr26_1905790     HPrz    A    C        0      0        2 
  26   chr26_1905790     ZBoe    A    C        0      0        2 
  26   chr26_1905790     ZGre    A    C        0      0        2 
  26   chr26_1905790     ZHar    A    C        0      0        2 
  26   chr26_1905790   Sample    A    C        0      0        2 
  26   chr26_1907193     AAsi    C    T        0      0        2 
  26   chr26_1907193     AKia    C    T        0      0        2 
  26   chr26_1907193     AOna    C    T        0      0        2 
  26   chr26_1907193     ASom    C    T        0      0        2 
  26   chr26_1907193     HCab    C    T        0      0        2 
  26   chr26_1907193     HPrz    C    T        0      0        2 
  26   chr26_1907193     ZBoe    C    T        0      0        2 
  26   chr26_1907193     ZGre    C    T      0.5      1        2 
  26   chr26_1907193     ZHar    C    T        0      0        2 
  26   chr26_1907193   Sample    C    T        0      0        2 
  26   chr26_1912758     AAsi    A    G        0      0        2 
  26   chr26_1912758     AKia    A    G        0      0        2 
  26   chr26_1912758     AOna    A    G        0      0        2 
  26   chr26_1912758     ASom    A    G        0      0        2 
  26   chr26_1912758     HCab    A    G        0      0        2 
  26   chr26_1912758     HPrz    A    G        0      0        2 
  26   chr26_1912758     ZBoe    A    G      0.5      1        2 
  26   chr26_1912758     ZGre    A    G        0      0        2 
  26   chr26_1912758     ZHar    A    G        0      0        2 
  26   chr26_1912758   Sample    A    G        0      0        2 
  26   chr26_1932828     AAsi    A    G        0      0        2 
  26   chr26_1932828     AKia    A    G        0      0        2 
  26   chr26_1932828     AOna    A    G        0      0        2 
  26   chr26_1932828     ASom    A    G        0      0        2 
  26   chr26_1932828     HCab    A    G        0      0        2 
  26   chr26_1932828     HPrz    A    G        0      0        2 
  26   chr26_1932828     ZBoe    A    G        0      0        2 
  26   chr26_1932828     ZGre    A    G      0.5      1        2 
  26   chr26_1932828     ZHar    A    G        0      0        2 
  26   chr26_1932828   Sample    A    G        0      0        2 
  26   chr26_1939416     AAsi    A    G        0      0        2 
  26   chr26_1939416     AKia    A    G        0      0        2 
  26   chr26_1939416     AOna    A    G        0      0        2 
  26   chr26_1939416     ASom    A    G        0      0        2 
  26   chr26_1939416     HCab    A    G        0      0        2 
  26   chr26_1939416     HPrz    A    G        0      0        2 
  26   chr26_1939416     ZBoe    A    G        1      2        2 
  26   chr26_1939416     ZGre    A    G        0      0        2 
  26   chr26_1939416     ZHar    A    G        0      0        2 
  26   chr26_1939416   Sample    A    G        0      0        2 
  26   chr26_1946706     AAsi    C    T        0      0        2 
  26   chr26_1946706     AKia    C    T        0      0        2 
  26   chr26_1946706     AOna    C    T        1      2        2 
  26   chr26_1946706     ASom    C    T        0      0        2 
  26   chr26_1946706     HCab    C    T        0      0        2 
  26   chr26_1946706     HPrz    C    T        0      0        2 
  26   chr26_1946706     ZBoe    C    T        0      0        2 
  26   chr26_1946706     ZGre    C    T        0      0        2 
  26   chr26_1946706     ZHar    C    T        0      0        2 
  26   chr26_1946706   Sample    C    T        0      0        2 
  26   chr26_1947581     AAsi    T    C        0      0        2 
  26   chr26_1947581     AKia    T    C        0      0        2 
  26   chr26_1947581     AOna    T    C        0      0        2 
  26   chr26_1947581     ASom    T    C        0      0        2 
  26   chr26_1947581     HCab    T    C        0      0        2 
  26   chr26_1947581     HPrz    T    C        0      0        2 
  26   chr26_1947581     ZBoe    T    C        0      0        2 
  26   chr26_1947581     ZGre    T    C        0      0        2 
  26   chr26_1947581     ZHar    T    C        1      2        2 
  26   chr26_1947581   Sample    T    C        0      0        2 
  26   chr26_1955858     AAsi    T    C        0      0        2 
  26   chr26_1955858     AKia    T    C        0      0        2 
  26   chr26_1955858     AOna    T    C        0      0        2 
  26   chr26_1955858     ASom    T    C        0      0        2 
  26   chr26_1955858     HCab    T    C        0      0        2 
  26   chr26_1955858     HPrz    T    C        0      0        2 
  26   chr26_1955858     ZBoe    T    C        0      0        2 
  26   chr26_1955858     ZGre    T    C        1      2        2 
  26   chr26_1955858     ZHar    T    C        0      0        2 
  26   chr26_1955858   Sample    T    C        0      0        2 
  26   chr26_1955859     AAsi    A    G        0      0        2 
  26   chr26_1955859     AKia    A    G        1      2        2 
  26   chr26_1955859     AOna    A    G        0      0        2 
  26   chr26_1955859     ASom    A    G        0      0        2 
  26   chr26_1955859     HCab    A    G        0      0        2 
  26   chr26_1955859     HPrz    A    G        0      0        2 
  26   chr26_1955859     ZBoe    A    G        0      0        2 
  26   chr26_1955859     ZGre    A    G        0      0        2 
  26   chr26_1955859     ZHar    A    G        0      0        2 
  26   chr26_1955859   Sample    A    G        0      0        2 
  26   chr26_1956623     AAsi    A    C        0      0        2 
  26   chr26_1956623     AKia    A    C        1      2        2 
  26   chr26_1956623     AOna    A    C        0      0        2 
  26   chr26_1956623     ASom    A    C        0      0        2 
  26   chr26_1956623     HCab    A    C        0      0        2 
  26   chr26_1956623     HPrz    A    C        0      0        2 
  26   chr26_1956623     ZBoe    A    C        0      0        2 
  26   chr26_1956623     ZGre    A    C        0      0        2 
  26   chr26_1956623     ZHar    A    C        0      0        2 
  26   chr26_1956623   Sample    A    C        0      0        2 
  26   chr26_1963669     AAsi    T    A        1      2        2 
  26   chr26_1963669     AKia    T    A        0      0        2 
  26   chr26_1963669     AOna    T    A        0      0        2 
  26   chr26_1963669     ASom    T    A        0      0        2 
  26   chr26_1963669     HCab    T    A        0      0        2 
  26   chr26_1963669     HPrz    T    A        0      0        2 
  26   chr26_1963669     ZBoe    T    A        0      0        2 
  26   chr26_1963669     ZGre    T    A        0      0        2 
  26   chr26_1963669     ZHar    T    A        0      0        2 
  26   chr26_1963669   Sample    T    A        1      2        2 
  26   chr26_1966386     AAsi    T    C        0      0        2 
  26   chr26_1966386     AKia    T    C        0      0        2 
  26   chr26_1966386     AOna    T    C        0      0        2 
  26   chr26_1966386     ASom    T    C        0      0        2 
  26   chr26_1966386     HCab    T    C        0      0        2 
  26   chr26_1966386     HPrz    T    C        0      0        2 
  26   chr26_1966386     ZBoe    T    C      0.5      1        2 
  26   chr26_1966386     ZGre    T    C        0      0        2 
  26   chr26_1966386     ZHar    T    C        0      0        2 
  26   chr26_1966386   Sample    T    C        0      0        2 
  26   chr26_1967533     AAsi    A    G        0      0        2 
  26   chr26_1967533     AKia    A    G        0      0        2 
  26   chr26_1967533     AOna    A    G        0      0        2 
  26   chr26_1967533     ASom    A    G        0      0        2 
  26   chr26_1967533     HCab    A    G        0      0        2 
  26   chr26_1967533     HPrz    A    G        0      0        2 
  26   chr26_1967533     ZBoe    A    G        0      0        2 
  26   chr26_1967533     ZGre    A    G      0.5      1        2 
  26   chr26_1967533     ZHar    A    G        0      0        2 
  26   chr26_1967533   Sample    A    G        0      0        2 
  26   chr26_1969655     AAsi    T    C        0      0        2 
  26   chr26_1969655     AKia    T    C        0      0        2 
  26   chr26_1969655     AOna    T    C        0      0        2 
  26   chr26_1969655     ASom    T    C        0      0        2 
  26   chr26_1969655     HCab    T    C        0      0        2 
  26   chr26_1969655     HPrz    T    C        0      0        2 
  26   chr26_1969655     ZBoe    T    C        0      0        2 
  26   chr26_1969655     ZGre    T    C        1      2        2 
  26   chr26_1969655     ZHar    T    C        0      0        2 
  26   chr26_1969655   Sample    T    C        0      0        2 
  26   chr26_1979834     AAsi    G    T        0      0        2 
  26   chr26_1979834     AKia    G    T        0      0        2 
  26   chr26_1979834     AOna    G    T        0      0        2 
  26   chr26_1979834     ASom    G    T        0      0        2 
  26   chr26_1979834     HCab    G    T        0      0        2 
  26   chr26_1979834     HPrz    G    T        0      0        2 
  26   chr26_1979834     ZBoe    G    T      0.5      1        2 
  26   chr26_1979834     ZGre    G    T        0      0        2 
  26   chr26_1979834     ZHar    G    T        0      0        2 
  26   chr26_1979834   Sample    G    T        0      0        2 
  26   chr26_2004276     AAsi    A    G        0      0        2 
  26   chr26_2004276     AKia    A    G        0      0        2 
  26   chr26_2004276     AOna    A    G        1      2        2 
  26   chr26_2004276     ASom    A    G        0      0        2 
  26   chr26_2004276     HCab    A    G        0      0        2 
  26   chr26_2004276     HPrz    A    G        0      0        2 
  26   chr26_2004276     ZBoe    A    G        0      0        2 
  26   chr26_2004276     ZGre    A    G        0      0        2 
  26   chr26_2004276     ZHar    A    G        0      0        2 
  26   chr26_2004276   Sample    A    G        0      0        2 
  26   chr26_2011987     AAsi    T    C        0      0        2 
  26   chr26_2011987     AKia    T    C        0      0        2 
  26   chr26_2011987     AOna    T    C        0      0        2 
  26   chr26_2011987     ASom    T    C        0      0        2 
  26   chr26_2011987     HCab    T    C        0      0        2 
  26   chr26_2011987     HPrz    T    C        0      0        2 
  26   chr26_2011987     ZBoe    T    C        1      2        2 
  26   chr26_2011987     ZGre    T    C        1      2        2 
  26   chr26_2011987     ZHar    T    C        0      0        2 
  26   chr26_2011987   Sample    T    C        0      0        2 
  26   chr26_2028815     AAsi    T    C        0      0        2 
  26   chr26_2028815     AKia    T    C        1      2        2 
  26   chr26_2028815     AOna    T    C        1      2        2 
  26   chr26_2028815     ASom    T    C        0      0        2 
  26   chr26_2028815     HCab    T    C        0      0        2 
  26   chr26_2028815     HPrz    T    C        0      0        2 
  26   chr26_2028815     ZBoe    T    C        0      0        2 
  26   chr26_2028815     ZGre    T    C        0      0        2 
  26   chr26_2028815     ZHar    T    C        0      0        2 
  26   chr26_2028815   Sample    T    C        0      0        2 
  26   chr26_2031598     AAsi    T    C        0      0        2 
  26   chr26_2031598     AKia    T    C        0      0        2 
  26   chr26_2031598     AOna    T    C        0      0        2 
  26   chr26_2031598     ASom    T    C        0      0        2 
  26   chr26_2031598     HCab    T    C        1      2        2 
  26   chr26_2031598     HPrz    T    C        1      2        2 
  26   chr26_2031598     ZBoe    T    C        0      0        2 
  26   chr26_2031598     ZGre    T    C        0      0        2 
  26   chr26_2031598     ZHar    T    C        0      0        2 
  26   chr26_2031598   Sample    T    C        0      0        2 
  26   chr26_2043330     AAsi    A    T        0      0        2 
  26   chr26_2043330     AKia    A    T        0      0        2 
  26   chr26_2043330     AOna    A    T        0      0        2 
  26   chr26_2043330     ASom    A    T        0      0        2 
  26   chr26_2043330     HCab    A    T        1      2        2 
  26   chr26_2043330     HPrz    A    T        1      2        2 
  26   chr26_2043330     ZBoe    A    T        0      0        2 
  26   chr26_2043330     ZGre    A    T        0      0        2 
  26   chr26_2043330     ZHar    A    T        0      0        2 
  26   chr26_2043330   Sample    A    T        0      0        2 
  26   chr26_2044341     AAsi    G    A        0      0        2 
  26   chr26_2044341     AKia    G    A        0      0        2 
  26   chr26_2044341     AOna    G    A        0      0        2 
  26   chr26_2044341     ASom    G    A        0      0        2 
  26   chr26_2044341     HCab    G    A        1      2        2 
  26   chr26_2044341     HPrz    G    A        1      2        2 
  26   chr26_2044341     ZBoe    G    A        0      0        2 
  26   chr26_2044341     ZGre    G    A        0      0        2 
  26   chr26_2044341     ZHar    G    A        0      0        2 
  26   chr26_2044341   Sample    G    A        0      0        2 
  26   chr26_2044489     AAsi    C    T        0      0        2 
  26   chr26_2044489     AKia    C    T        0      0        2 
  26   chr26_2044489     AOna    C    T        0      0        2 
  26   chr26_2044489     ASom    C    T        0      0        2 
  26   chr26_2044489     HCab    C    T        1      2        2 
  26   chr26_2044489     HPrz    C    T        1      2        2 
  26   chr26_2044489     ZBoe    C    T        0      0        2 
  26   chr26_2044489     ZGre    C    T        0      0        2 
  26   chr26_2044489     ZHar    C    T        0      0        2 
  26   chr26_2044489   Sample    C    T        0      0        2 
  26   chr26_2052418     AAsi    C    T        0      0        2 
  26   chr26_2052418     AKia    C    T        0      0        2 
  26   chr26_2052418     AOna    C    T        0      0        2 
  26   chr26_2052418     ASom    C    T        0      0        2 
  26   chr26_2052418     HCab    C    T        1      2        2 
  26   chr26_2052418     HPrz    C    T        1      2        2 
  26   chr26_2052418     ZBoe    C    T        0      0        2 
  26   chr26_2052418     ZGre    C    T        0      0        2 
  26   chr26_2052418     ZHar    C    T        0      0        2 
  26   chr26_2052418   Sample    C    T        0      0        2 
  26   chr26_2054494     AAsi    A    G        0      0        2 
  26   chr26_2054494     AKia    A    G        0      0        2 
  26   chr26_2054494     AOna    A    G        0      0        2 
  26   chr26_2054494     ASom    A    G        0      0        2 
  26   chr26_2054494     HCab    A    G        0      0        2 
  26   chr26_2054494     HPrz    A    G        0      0        2 
  26   chr26_2054494     ZBoe    A    G        1      2        2 
  26   chr26_2054494     ZGre    A    G        0      0        2 
  26   chr26_2054494     ZHar    A    G        1      2        2 
  26   chr26_2054494   Sample    A    G        0      0        2 
  26   chr26_2055926     AAsi    A    G        0      0        2 
  26   chr26_2055926     AKia    A    G        0      0        2 
  26   chr26_2055926     AOna    A    G        0      0        2 
  26   chr26_2055926     ASom    A    G        0      0        2 
  26   chr26_2055926     HCab    A    G      0.5      1        2 
  26   chr26_2055926     HPrz    A    G        0      0        2 
  26   chr26_2055926     ZBoe    A    G        0      0        2 
  26   chr26_2055926     ZGre    A    G        0      0        2 
  26   chr26_2055926     ZHar    A    G        0      0        2 
  26   chr26_2055926   Sample    A    G        0      0        2 
  26   chr26_2058883     AAsi    A    G        0      0        2 
  26   chr26_2058883     AKia    A    G        0      0        2 
  26   chr26_2058883     AOna    A    G        1      2        2 
  26   chr26_2058883     ASom    A    G        0      0        2 
  26   chr26_2058883     HCab    A    G        0      0        2 
  26   chr26_2058883     HPrz    A    G        0      0        2 
  26   chr26_2058883     ZBoe    A    G        0      0        2 
  26   chr26_2058883     ZGre    A    G        0      0        2 
  26   chr26_2058883     ZHar    A    G        0      0        2 
  26   chr26_2058883   Sample    A    G        0      0        2 
  26   chr26_2074294     AAsi    C    T        0      0        2 
  26   chr26_2074294     AKia    C    T        0      0        2 
  26   chr26_2074294     AOna    C    T        1      2        2 
  26   chr26_2074294     ASom    C    T        0      0        2 
  26   chr26_2074294     HCab    C    T        0      0        2 
  26   chr26_2074294     HPrz    C    T        0      0        2 
  26   chr26_2074294     ZBoe    C    T        0      0        2 
  26   chr26_2074294     ZGre    C    T        0      0        2 
  26   chr26_2074294     ZHar    C    T        0      0        2 
  26   chr26_2074294   Sample    C    T        0      0        2 
  26   chr26_2074520     AAsi    C    T        1      2        2 
  26   chr26_2074520     AKia    C    T        0      0        2 
  26   chr26_2074520     AOna    C    T        0      0        2 
  26   chr26_2074520     ASom    C    T        1      2        2 
  26   chr26_2074520     HCab    C    T        0      0        2 
  26   chr26_2074520     HPrz    C    T        0      0        2 
  26   chr26_2074520     ZBoe    C    T        0      0        2 
  26   chr26_2074520     ZGre    C    T        0      0        2 
  26   chr26_2074520     ZHar    C    T        0      0        2 
  26   chr26_2074520   Sample    C    T        0      0        2 
  26   chr26_2078746     AAsi    T    G        0      0        2 
  26   chr26_2078746     AKia    T    G        0      0        2 
  26   chr26_2078746     AOna    T    G        0      0        2 
  26   chr26_2078746     ASom    T    G        0      0        2 
  26   chr26_2078746     HCab    T    G        0      0        2 
  26   chr26_2078746     HPrz    T    G        0      0        2 
  26   chr26_2078746     ZBoe    T    G        0      0        2 
  26   chr26_2078746     ZGre    T    G        0      0        2 
  26   chr26_2078746     ZHar    T    G        1      2        2 
  26   chr26_2078746   Sample    T    G        0      0        2 
  26   chr26_2082079     AAsi    T    C        0      0        2 
  26   chr26_2082079     AKia    T    C        0      0        2 
  26   chr26_2082079     AOna    T    C        0      0        2 
  26   chr26_2082079     ASom    T    C        0      0        2 
  26   chr26_2082079     HCab    T    C        0      0        2 
  26   chr26_2082079     HPrz    T    C        0      0        2 
  26   chr26_2082079     ZBoe    T    C      0.5      1        2 
  26   chr26_2082079     ZGre    T    C        0      0        2 
  26   chr26_2082079     ZHar    T    C        0      0        2 
  26   chr26_2082079   Sample    T    C        0      0        2 
  26   chr26_2083935     AAsi    G    A        0      0        2 
  26   chr26_2083935     AKia    G    A        0      0        2 
  26   chr26_2083935     AOna    G    A        0      0        2 
  26   chr26_2083935     ASom    G    A        0      0        2 
  26   chr26_2083935     HCab    G    A        1      2        2 
  26   chr26_2083935     HPrz    G    A        1      2        2 
  26   chr26_2083935     ZBoe    G    A        0      0        2 
  26   chr26_2083935     ZGre    G    A        0      0        2 
  26   chr26_2083935     ZHar    G    A        0      0        2 
  26   chr26_2083935   Sample    G    A        0      0        2 
  26   chr26_2085163     AAsi    C    G        1      2        2 
  26   chr26_2085163     AKia    C    G        0      0        2 
  26   chr26_2085163     AOna    C    G        0      0        2 
  26   chr26_2085163     ASom    C    G        0      0        2 
  26   chr26_2085163     HCab    C    G        0      0        2 
  26   chr26_2085163     HPrz    C    G        0      0        2 
  26   chr26_2085163     ZBoe    C    G        0      0        2 
  26   chr26_2085163     ZGre    C    G        0      0        2 
  26   chr26_2085163     ZHar    C    G        0      0        2 
  26   chr26_2085163   Sample    C    G        0      0        2 
  26   chr26_2087037     AAsi    T    C        0      0        2 
  26   chr26_2087037     AKia    T    C        0      0        2 
  26   chr26_2087037     AOna    T    C        0      0        2 
  26   chr26_2087037     ASom    T    C        0      0        2 
  26   chr26_2087037     HCab    T    C        1      2        2 
  26   chr26_2087037     HPrz    T    C        1      2        2 
  26   chr26_2087037     ZBoe    T    C        0      0        2 
  26   chr26_2087037     ZGre    T    C        0      0        2 
  26   chr26_2087037     ZHar    T    C        0      0        2 
  26   chr26_2087037   Sample    T    C        0      0        2 
  26   chr26_2087839     AAsi    C    T        0      0        2 
  26   chr26_2087839     AKia    C    T        0      0        2 
  26   chr26_2087839     AOna    C    T        0      0        2 
  26   chr26_2087839     ASom    C    T        0      0        2 
  26   chr26_2087839     HCab    C    T        0      0        2 
  26   chr26_2087839     HPrz    C    T        0      0        2 
  26   chr26_2087839     ZBoe    C    T        0      0        2 
  26   chr26_2087839     ZGre    C    T      0.5      1        2 
  26   chr26_2087839     ZHar    C    T        0      0        2 
  26   chr26_2087839   Sample    C    T        0      0        2 
  26   chr26_2088713     AAsi    A    C        0      0        2 
  26   chr26_2088713     AKia    A    C        1      2        2 
  26   chr26_2088713     AOna    A    C        0      0        2 
  26   chr26_2088713     ASom    A    C        0      0        2 
  26   chr26_2088713     HCab    A    C        0      0        2 
  26   chr26_2088713     HPrz    A    C        0      0        2 
  26   chr26_2088713     ZBoe    A    C        0      0        2 
  26   chr26_2088713     ZGre    A    C        0      0        2 
  26   chr26_2088713     ZHar    A    C        0      0        2 
  26   chr26_2088713   Sample    A    C        0      0        2 
  26   chr26_2088867     AAsi    A    G        0      0        2 
  26   chr26_2088867     AKia    A    G        0      0        2 
  26   chr26_2088867     AOna    A    G        0      0        2 
  26   chr26_2088867     ASom    A    G        0      0        2 
  26   chr26_2088867     HCab    A    G        0      0        2 
  26   chr26_2088867     HPrz    A    G        0      0        2 
  26   chr26_2088867     ZBoe    A    G        0      0        2 
  26   chr26_2088867     ZGre    A    G        1      2        2 
  26   chr26_2088867     ZHar    A    G        0      0        2 
  26   chr26_2088867   Sample    A    G        0      0        2 
  26   chr26_2090575     AAsi    C    T        0      0        2 
  26   chr26_2090575     AKia    C    T        0      0        2 
  26   chr26_2090575     AOna    C    T        0      0        2 
  26   chr26_2090575     ASom    C    T        0      0        2 
  26   chr26_2090575     HCab    C    T        0      0        2 
  26   chr26_2090575     HPrz    C    T        0      0        2 
  26   chr26_2090575     ZBoe    C    T        1      2        2 
  26   chr26_2090575     ZGre    C    T        0      0        2 
  26   chr26_2090575     ZHar    C    T        0      0        2 
  26   chr26_2090575   Sample    C    T        0      0        2 
  26   chr26_2094425     AAsi    C    T        1      2        2 
  26   chr26_2094425     AKia    C    T        0      0        2 
  26   chr26_2094425     AOna    C    T        0      0        2 
  26   chr26_2094425     ASom    C    T        1      2        2 
  26   chr26_2094425     HCab    C    T        0      0        2 
  26   chr26_2094425     HPrz    C    T        0      0        2 
  26   chr26_2094425     ZBoe    C    T        0      0        2 
  26   chr26_2094425     ZGre    C    T        0      0        2 
  26   chr26_2094425     ZHar    C    T        0      0        2 
  26   chr26_2094425   Sample    C    T        1      2        2 
  26   chr26_2095179     AAsi    T    C        0      0        2 
  26   chr26_2095179     AKia    T    C        0      0        2 
  26   chr26_2095179     AOna    T    C        0      0        2 
  26   chr26_2095179     ASom    T    C        0      0        2 
  26   chr26_2095179     HCab    T    C        0      0        2 
  26   chr26_2095179     HPrz    T    C        0      0        2 
  26   chr26_2095179     ZBoe    T    C        0      0        2 
  26   chr26_2095179     ZGre    T    C      0.5      1        2 
  26   chr26_2095179     ZHar    T    C        0      0        2 
  26   chr26_2095179   Sample    T    C        0      0        2 
  26   chr26_2104707     AAsi    A    G        0      0        2 
  26   chr26_2104707     AKia    A    G        0      0        2 
  26   chr26_2104707     AOna    A    G        0      0        2 
  26   chr26_2104707     ASom    A    G        0      0        2 
  26   chr26_2104707     HCab    A    G      0.5      1        2 
  26   chr26_2104707     HPrz    A    G      0.5      1        2 
  26   chr26_2104707     ZBoe    A    G        0      0        2 
  26   chr26_2104707     ZGre    A    G        0      0        2 
  26   chr26_2104707     ZHar    A    G        0      0        2 
  26   chr26_2104707   Sample    A    G        0      0        2 
  26   chr26_2105738     AAsi    A    G        0      0        2 
  26   chr26_2105738     AKia    A    G        0      0        2 
  26   chr26_2105738     AOna    A    G        1      2        2 
  26   chr26_2105738     ASom    A    G        0      0        2 
  26   chr26_2105738     HCab    A    G        0      0        2 
  26   chr26_2105738     HPrz    A    G        0      0        2 
  26   chr26_2105738     ZBoe    A    G        0      0        2 
  26   chr26_2105738     ZGre    A    G        0      0        2 
  26   chr26_2105738     ZHar    A    G        0      0        2 
  26   chr26_2105738   Sample    A    G        0      0        2 
  26   chr26_2108784     AAsi    C    A        0      0        2 
  26   chr26_2108784     AKia    C    A        0      0        2 
  26   chr26_2108784     AOna    C    A        0      0        2 
  26   chr26_2108784     ASom    C    A        0      0        2 
  26   chr26_2108784     HCab    C    A        0      0        2 
  26   chr26_2108784     HPrz    C    A        0      0        2 
  26   chr26_2108784     ZBoe    C    A        1      2        2 
  26   chr26_2108784     ZGre    C    A        1      2        2 
  26   chr26_2108784     ZHar    C    A        1      2        2 
  26   chr26_2108784   Sample    C    A        0      0        2 
  26   chr26_2111679     AAsi    C    T        0      0        2 
  26   chr26_2111679     AKia    C    T      0.5      1        2 
  26   chr26_2111679     AOna    C    T        0      0        2 
  26   chr26_2111679     ASom    C    T        0      0        2 
  26   chr26_2111679     HCab    C    T        0      0        2 
  26   chr26_2111679     HPrz    C    T        0      0        2 
  26   chr26_2111679     ZBoe    C    T        0      0        2 
  26   chr26_2111679     ZGre    C    T        0      0        2 
  26   chr26_2111679     ZHar    C    T        0      0        2 
  26   chr26_2111679   Sample    C    T        0      0        2 
  26   chr26_2115510     AAsi    G    T        0      0        2 
  26   chr26_2115510     AKia    G    T      0.5      1        2 
  26   chr26_2115510     AOna    G    T        1      2        2 
  26   chr26_2115510     ASom    G    T        0      0        2 
  26   chr26_2115510     HCab    G    T        0      0        2 
  26   chr26_2115510     HPrz    G    T        0      0        2 
  26   chr26_2115510     ZBoe    G    T        0      0        2 
  26   chr26_2115510     ZGre    G    T        0      0        2 
  26   chr26_2115510     ZHar    G    T        0      0        2 
  26   chr26_2115510   Sample    G    T        0      0        2 
  26   chr26_2122924     AAsi    A    G        0      0        2 
  26   chr26_2122924     AKia    A    G        0      0        2 
  26   chr26_2122924     AOna    A    G        1      2        2 
  26   chr26_2122924     ASom    A    G        0      0        2 
  26   chr26_2122924     HCab    A    G        0      0        2 
  26   chr26_2122924     HPrz    A    G        0      0        2 
  26   chr26_2122924     ZBoe    A    G        0      0        2 
  26   chr26_2122924     ZGre    A    G        0      0        2 
  26   chr26_2122924     ZHar    A    G        0      0        2 
  26   chr26_2122924   Sample    A    G        0      0        2 
  26   chr26_2136516     AAsi    G    A        0      0        2 
  26   chr26_2136516     AKia    G    A        1      2        2 
  26   chr26_2136516     AOna    G    A        0      0        2 
  26   chr26_2136516     ASom    G    A        0      0        2 
  26   chr26_2136516     HCab    G    A        0      0        2 
  26   chr26_2136516     HPrz    G    A        0      0        2 
  26   chr26_2136516     ZBoe    G    A        0      0        2 
  26   chr26_2136516     ZGre    G    A        0      0        2 
  26   chr26_2136516     ZHar    G    A        0      0        2 
  26   chr26_2136516   Sample    G    A        0      0        2 
  26   chr26_2140216     AAsi    A    G        0      0        2 
  26   chr26_2140216     AKia    A    G        0      0        2 
  26   chr26_2140216     AOna    A    G        0      0        2 
  26   chr26_2140216     ASom    A    G        0      0        2 
  26   chr26_2140216     HCab    A    G        0      0        2 
  26   chr26_2140216     HPrz    A    G        0      0        2 
  26   chr26_2140216     ZBoe    A    G      0.5      1        2 
  26   chr26_2140216     ZGre    A    G        0      0        2 
  26   chr26_2140216     ZHar    A    G        0      0        2 
  26   chr26_2140216   Sample    A    G        0      0        2 
  26   chr26_2143816     AAsi    C    A        0      0        2 
  26   chr26_2143816     AKia    C    A        0      0        2 
  26   chr26_2143816     AOna    C    A        0      0        2 
  26   chr26_2143816     ASom    C    A        1      2        2 
  26   chr26_2143816     HCab    C    A        0      0        2 
  26   chr26_2143816     HPrz    C    A        0      0        2 
  26   chr26_2143816     ZBoe    C    A        0      0        2 
  26   chr26_2143816     ZGre    C    A        0      0        2 
  26   chr26_2143816     ZHar    C    A        0      0        2 
  26   chr26_2143816   Sample    C    A        0      0        2 
  26   chr26_2145798     AAsi    T    A      0.5      1        2 
  26   chr26_2145798     AKia    T    A        0      0        2 
  26   chr26_2145798     AOna    T    A        0      0        2 
  26   chr26_2145798     ASom    T    A        0      0        2 
  26   chr26_2145798     HCab    T    A        0      0        2 
  26   chr26_2145798     HPrz    T    A        0      0        2 
  26   chr26_2145798     ZBoe    T    A        0      0        2 
  26   chr26_2145798     ZGre    T    A        0      0        2 
  26   chr26_2145798     ZHar    T    A        0      0        2 
  26   chr26_2145798   Sample    T    A        1      2        2 
  26   chr26_2152314     AAsi    T    A        0      0        2 
  26   chr26_2152314     AKia    T    A        0      0        2 
  26   chr26_2152314     AOna    T    A        0      0        2 
  26   chr26_2152314     ASom    T    A        0      0        2 
  26   chr26_2152314     HCab    T    A        0      0        2 
  26   chr26_2152314     HPrz    T    A        0      0        2 
  26   chr26_2152314     ZBoe    T    A        0      0        2 
  26   chr26_2152314     ZGre    T    A        1      2        2 
  26   chr26_2152314     ZHar    T    A        0      0        2 
  26   chr26_2152314   Sample    T    A        0      0        2 
  26   chr26_2153871     AAsi    C    T        0      0        2 
  26   chr26_2153871     AKia    C    T        0      0        2 
  26   chr26_2153871     AOna    C    T        0      0        2 
  26   chr26_2153871     ASom    C    T        0      0        2 
  26   chr26_2153871     HCab    C    T        0      0        2 
  26   chr26_2153871     HPrz    C    T      0.5      1        2 
  26   chr26_2153871     ZBoe    C    T        0      0        2 
  26   chr26_2153871     ZGre    C    T        0      0        2 
  26   chr26_2153871     ZHar    C    T        0      0        2 
  26   chr26_2153871   Sample    C    T        0      0        2 
  26   chr26_2154599     AAsi    G    T        0      0        2 
  26   chr26_2154599     AKia    G    T        0      0        2 
  26   chr26_2154599     AOna    G    T        0      0        2 
  26   chr26_2154599     ASom    G    T        0      0        2 
  26   chr26_2154599     HCab    G    T        1      2        2 
  26   chr26_2154599     HPrz    G    T        1      2        2 
  26   chr26_2154599     ZBoe    G    T        0      0        2 
  26   chr26_2154599     ZGre    G    T        0      0        2 
  26   chr26_2154599     ZHar    G    T        0      0        2 
  26   chr26_2154599   Sample    G    T        0      0        2 
  26   chr26_2165569     AAsi    C    T        0      0        2 
  26   chr26_2165569     AKia    C    T        0      0        2 
  26   chr26_2165569     AOna    C    T        0      0        2 
  26   chr26_2165569     ASom    C    T        0      0        2 
  26   chr26_2165569     HCab    C    T        0      0        2 
  26   chr26_2165569     HPrz    C    T        0      0        2 
  26   chr26_2165569     ZBoe    C    T        0      0        2 
  26   chr26_2165569     ZGre    C    T        1      2        2 
  26   chr26_2165569     ZHar    C    T        0      0        2 
  26   chr26_2165569   Sample    C    T        0      0        2 
  26   chr26_2186512     AAsi    G    A        0      0        2 
  26   chr26_2186512     AKia    G    A        0      0        2 
  26   chr26_2186512     AOna    G    A        0      0        2 
  26   chr26_2186512     ASom    G    A        0      0        2 
  26   chr26_2186512     HCab    G    A        1      2        2 
  26   chr26_2186512     HPrz    G    A        1      2        2 
  26   chr26_2186512     ZBoe    G    A        0      0        2 
  26   chr26_2186512     ZGre    G    A        0      0        2 
  26   chr26_2186512     ZHar    G    A        0      0        2 
  26   chr26_2186512   Sample    G    A        0      0        2 
  26   chr26_2199775     AAsi    G    T        0      0        2 
  26   chr26_2199775     AKia    G    T        0      0        2 
  26   chr26_2199775     AOna    G    T        0      0        2 
  26   chr26_2199775     ASom    G    T        0      0        2 
  26   chr26_2199775     HCab    G    T        0      0        2 
  26   chr26_2199775     HPrz    G    T        0      0        2 
  26   chr26_2199775     ZBoe    G    T        0      0        2 
  26   chr26_2199775     ZGre    G    T        1      2        2 
  26   chr26_2199775     ZHar    G    T        0      0        2 
  26   chr26_2199775   Sample    G    T        0      0        2 
  26   chr26_2200249     AAsi    G    T        0      0        2 
  26   chr26_2200249     AKia    G    T        0      0        2 
  26   chr26_2200249     AOna    G    T        0      0        2 
  26   chr26_2200249     ASom    G    T        0      0        2 
  26   chr26_2200249     HCab    G    T        0      0        2 
  26   chr26_2200249     HPrz    G    T        0      0        2 
  26   chr26_2200249     ZBoe    G    T        0      0        2 
  26   chr26_2200249     ZGre    G    T        0      0        2 
  26   chr26_2200249     ZHar    G    T        1      2        2 
  26   chr26_2200249   Sample    G    T        0      0        2 
  26   chr26_2200730     AAsi    A    C        0      0        2 
  26   chr26_2200730     AKia    A    C        0      0        2 
  26   chr26_2200730     AOna    A    C        0      0        2 
  26   chr26_2200730     ASom    A    C        0      0        2 
  26   chr26_2200730     HCab    A    C        0      0        2 
  26   chr26_2200730     HPrz    A    C      0.5      1        2 
  26   chr26_2200730     ZBoe    A    C        0      0        2 
  26   chr26_2200730     ZGre    A    C        0      0        2 
  26   chr26_2200730     ZHar    A    C        0      0        2 
  26   chr26_2200730   Sample    A    C        0      0        2 
  26   chr26_2220214     AAsi    A    G        1      2        2 
  26   chr26_2220214     AKia    A    G        0      0        2 
  26   chr26_2220214     AOna    A    G        0      0        2 
  26   chr26_2220214     ASom    A    G        1      2        2 
  26   chr26_2220214     HCab    A    G        0      0        2 
  26   chr26_2220214     HPrz    A    G        0      0        2 
  26   chr26_2220214     ZBoe    A    G        0      0        2 
  26   chr26_2220214     ZGre    A    G        0      0        2 
  26   chr26_2220214     ZHar    A    G        0      0        2 
  26   chr26_2220214   Sample    A    G        0      0        2 
  26   chr26_2230664     AAsi    T    C        0      0        2 
  26   chr26_2230664     AKia    T    C        0      0        2 
  26   chr26_2230664     AOna    T    C        0      0        2 
  26   chr26_2230664     ASom    T    C        0      0        2 
  26   chr26_2230664     HCab    T    C      0.5      1        2 
  26   chr26_2230664     HPrz    T    C        0      0        2 
  26   chr26_2230664     ZBoe    T    C        1      2        2 
  26   chr26_2230664     ZGre    T    C        0      0        2 
  26   chr26_2230664     ZHar    T    C        1      2        2 
  26   chr26_2230664   Sample    T    C        0      0        2 
  26   chr26_2237370     AAsi    G    C        0      0        2 
  26   chr26_2237370     AKia    G    C        0      0        2 
  26   chr26_2237370     AOna    G    C        0      0        2 
  26   chr26_2237370     ASom    G    C        0      0        2 
  26   chr26_2237370     HCab    G    C        0      0        2 
  26   chr26_2237370     HPrz    G    C        0      0        2 
  26   chr26_2237370     ZBoe    G    C        0      0        2 
  26   chr26_2237370     ZGre    G    C        0      0        2 
  26   chr26_2237370     ZHar    G    C      0.5      1        2 
  26   chr26_2237370   Sample    G    C        0      0        2 
  26   chr26_2238749     AAsi    G    A        0      0        2 
  26   chr26_2238749     AKia    G    A        0      0        2 
  26   chr26_2238749     AOna    G    A        0      0        2 
  26   chr26_2238749     ASom    G    A        0      0        2 
  26   chr26_2238749     HCab    G    A        0      0        2 
  26   chr26_2238749     HPrz    G    A        0      0        2 
  26   chr26_2238749     ZBoe    G    A      0.5      1        2 
  26   chr26_2238749     ZGre    G    A        0      0        2 
  26   chr26_2238749     ZHar    G    A        0      0        2 
  26   chr26_2238749   Sample    G    A        0      0        2 
  26   chr26_2242938     AAsi    C    T        0      0        2 
  26   chr26_2242938     AKia    C    T        0      0        2 
  26   chr26_2242938     AOna    C    T        0      0        2 
  26   chr26_2242938     ASom    C    T        0      0        2 
  26   chr26_2242938     HCab    C    T        1      2        2 
  26   chr26_2242938     HPrz    C    T        1      2        2 
  26   chr26_2242938     ZBoe    C    T        0      0        2 
  26   chr26_2242938     ZGre    C    T        0      0        2 
  26   chr26_2242938     ZHar    C    T        0      0        2 
  26   chr26_2242938   Sample    C    T        0      0        2 
  26   chr26_2243056     AAsi    G    A        0      0        2 
  26   chr26_2243056     AKia    G    A        0      0        2 
  26   chr26_2243056     AOna    G    A        1      2        2 
  26   chr26_2243056     ASom    G    A        0      0        2 
  26   chr26_2243056     HCab    G    A        0      0        2 
  26   chr26_2243056     HPrz    G    A        0      0        2 
  26   chr26_2243056     ZBoe    G    A        0      0        2 
  26   chr26_2243056     ZGre    G    A        0      0        2 
  26   chr26_2243056     ZHar    G    A        0      0        2 
  26   chr26_2243056   Sample    G    A        0      0        2 
  26   chr26_2244701     AAsi    A    G        0      0        2 
  26   chr26_2244701     AKia    A    G        0      0        2 
  26   chr26_2244701     AOna    A    G        0      0        2 
  26   chr26_2244701     ASom    A    G        0      0        2 
  26   chr26_2244701     HCab    A    G      0.5      1        2 
  26   chr26_2244701     HPrz    A    G        0      0        2 
  26   chr26_2244701     ZBoe    A    G        0      0        2 
  26   chr26_2244701     ZGre    A    G        0      0        2 
  26   chr26_2244701     ZHar    A    G        0      0        2 
  26   chr26_2244701   Sample    A    G        0      0        2 
  26   chr26_2247363     AAsi    C    T        0      0        2 
  26   chr26_2247363     AKia    C    T        0      0        2 
  26   chr26_2247363     AOna    C    T        0      0        2 
  26   chr26_2247363     ASom    C    T        0      0        2 
  26   chr26_2247363     HCab    C    T      0.5      1        2 
  26   chr26_2247363     HPrz    C    T        1      2        2 
  26   chr26_2247363     ZBoe    C    T        0      0        2 
  26   chr26_2247363     ZGre    C    T        0      0        2 
  26   chr26_2247363     ZHar    C    T        0      0        2 
  26   chr26_2247363   Sample    C    T        0      0        2 
  26   chr26_2253122     AAsi    C    G        0      0        2 
  26   chr26_2253122     AKia    C    G        0      0        2 
  26   chr26_2253122     AOna    C    G        0      0        2 
  26   chr26_2253122     ASom    C    G        0      0        2 
  26   chr26_2253122     HCab    C    G        0      0        2 
  26   chr26_2253122     HPrz    C    G        0      0        2 
  26   chr26_2253122     ZBoe    C    G        1      2        2 
  26   chr26_2253122     ZGre    C    G        0      0        2 
  26   chr26_2253122     ZHar    C    G        0      0        2 
  26   chr26_2253122   Sample    C    G        0      0        2 
  26   chr26_2257321     AAsi    C    T        0      0        2 
  26   chr26_2257321     AKia    C    T        0      0        2 
  26   chr26_2257321     AOna    C    T        0      0        2 
  26   chr26_2257321     ASom    C    T        0      0        2 
  26   chr26_2257321     HCab    C    T        0      0        2 
  26   chr26_2257321     HPrz    C    T        0      0        2 
  26   chr26_2257321     ZBoe    C    T        0      0        2 
  26   chr26_2257321     ZGre    C    T        0      0        2 
  26   chr26_2257321     ZHar    C    T        1      2        2 
  26   chr26_2257321   Sample    C    T        0      0        2 
  26   chr26_2270072     AAsi    G    A        0      0        2 
  26   chr26_2270072     AKia    G    A        0      0        2 
  26   chr26_2270072     AOna    G    A        0      0        2 
  26   chr26_2270072     ASom    G    A        1      2        2 
  26   chr26_2270072     HCab    G    A        0      0        2 
  26   chr26_2270072     HPrz    G    A        0      0        2 
  26   chr26_2270072     ZBoe    G    A        0      0        2 
  26   chr26_2270072     ZGre    G    A        0      0        2 
  26   chr26_2270072     ZHar    G    A        0      0        2 
  26   chr26_2270072   Sample    G    A        0      0        2 
  26   chr26_2270771     AAsi    C    T        0      0        2 
  26   chr26_2270771     AKia    C    T        0      0        2 
  26   chr26_2270771     AOna    C    T        0      0        2 
  26   chr26_2270771     ASom    C    T        0      0        2 
  26   chr26_2270771     HCab    C    T        0      0        2 
  26   chr26_2270771     HPrz    C    T      0.5      1        2 
  26   chr26_2270771     ZBoe    C    T        0      0        2 
  26   chr26_2270771     ZGre    C    T        1      2        2 
  26   chr26_2270771     ZHar    C    T        0      0        2 
  26   chr26_2270771   Sample    C    T        0      0        2 
  26   chr26_2270897     AAsi    T    C        0      0        2 
  26   chr26_2270897     AKia    T    C        0      0        2 
  26   chr26_2270897     AOna    T    C        0      0        2 
  26   chr26_2270897     ASom    T    C        0      0        2 
  26   chr26_2270897     HCab    T    C        0      0        2 
  26   chr26_2270897     HPrz    T    C        0      0        2 
  26   chr26_2270897     ZBoe    T    C        1      2        2 
  26   chr26_2270897     ZGre    T    C        1      2        2 
  26   chr26_2270897     ZHar    T    C        1      2        2 
  26   chr26_2270897   Sample    T    C        0      0        2 
  26   chr26_2270909     AAsi    C    T        0      0        2 
  26   chr26_2270909     AKia    C    T        0      0        2 
  26   chr26_2270909     AOna    C    T        0      0        2 
  26   chr26_2270909     ASom    C    T        0      0        2 
  26   chr26_2270909     HCab    C    T        0      0        2 
  26   chr26_2270909     HPrz    C    T        0      0        2 
  26   chr26_2270909     ZBoe    C    T        0      0        2 
  26   chr26_2270909     ZGre    C    T        1      2        2 
  26   chr26_2270909     ZHar    C    T        0      0        2 
  26   chr26_2270909   Sample    C    T        0      0        2 
  26   chr26_2274270     AAsi    A    G        0      0        2 
  26   chr26_2274270     AKia    A    G        0      0        2 
  26   chr26_2274270     AOna    A    G        0      0        2 
  26   chr26_2274270     ASom    A    G        0      0        2 
  26   chr26_2274270     HCab    A    G      0.5      1        2 
  26   chr26_2274270     HPrz    A    G      0.5      1        2 
  26   chr26_2274270     ZBoe    A    G        0      0        2 
  26   chr26_2274270     ZGre    A    G        0      0        2 
  26   chr26_2274270     ZHar    A    G        0      0        2 
  26   chr26_2274270   Sample    A    G        0      0        2 
  26   chr26_2281683     AAsi    C    T        0      0        2 
  26   chr26_2281683     AKia    C    T        0      0        2 
  26   chr26_2281683     AOna    C    T        0      0        2 
  26   chr26_2281683     ASom    C    T        0      0        2 
  26   chr26_2281683     HCab    C    T        0      0        2 
  26   chr26_2281683     HPrz    C    T        0      0        2 
  26   chr26_2281683     ZBoe    C    T      0.5      1        2 
  26   chr26_2281683     ZGre    C    T        0      0        2 
  26   chr26_2281683     ZHar    C    T        0      0        2 
  26   chr26_2281683   Sample    C    T        0      0        2 
  26   chr26_2290305     AAsi    G    A        0      0        2 
  26   chr26_2290305     AKia    G    A        0      0        2 
  26   chr26_2290305     AOna    G    A        0      0        2 
  26   chr26_2290305     ASom    G    A        0      0        2 
  26   chr26_2290305     HCab    G    A        1      2        2 
  26   chr26_2290305     HPrz    G    A        1      2        2 
  26   chr26_2290305     ZBoe    G    A        0      0        2 
  26   chr26_2290305     ZGre    G    A        0      0        2 
  26   chr26_2290305     ZHar    G    A        0      0        2 
  26   chr26_2290305   Sample    G    A        0      0        2 
  26   chr26_2295422     AAsi    G    C        0      0        2 
  26   chr26_2295422     AKia    G    C        0      0        2 
  26   chr26_2295422     AOna    G    C        0      0        2 
  26   chr26_2295422     ASom    G    C        0      0        2 
  26   chr26_2295422     HCab    G    C        1      2        2 
  26   chr26_2295422     HPrz    G    C        1      2        2 
  26   chr26_2295422     ZBoe    G    C        0      0        2 
  26   chr26_2295422     ZGre    G    C        0      0        2 
  26   chr26_2295422     ZHar    G    C        0      0        2 
  26   chr26_2295422   Sample    G    C        0      0        2 
  26   chr26_2296600     AAsi    T    C        0      0        2 
  26   chr26_2296600     AKia    T    C        0      0        2 
  26   chr26_2296600     AOna    T    C        0      0        2 
  26   chr26_2296600     ASom    T    C        0      0        2 
  26   chr26_2296600     HCab    T    C        0      0        2 
  26   chr26_2296600     HPrz    T    C      0.5      1        2 
  26   chr26_2296600     ZBoe    T    C        0      0        2 
  26   chr26_2296600     ZGre    T    C        0      0        2 
  26   chr26_2296600     ZHar    T    C        0      0        2 
  26   chr26_2296600   Sample    T    C        0      0        2 
  26   chr26_2300852     AAsi    G    T        0      0        2 
  26   chr26_2300852     AKia    G    T        0      0        2 
  26   chr26_2300852     AOna    G    T        0      0        2 
  26   chr26_2300852     ASom    G    T        0      0        2 
  26   chr26_2300852     HCab    G    T        0      0        2 
  26   chr26_2300852     HPrz    G    T        0      0        2 
  26   chr26_2300852     ZBoe    G    T      0.5      1        2 
  26   chr26_2300852     ZGre    G    T        0      0        2 
  26   chr26_2300852     ZHar    G    T        0      0        2 
  26   chr26_2300852   Sample    G    T        0      0        2 
  26   chr26_2310644     AAsi    C    T        0      0        2 
  26   chr26_2310644     AKia    C    T        0      0        2 
  26   chr26_2310644     AOna    C    T        0      0        2 
  26   chr26_2310644     ASom    C    T        0      0        2 
  26   chr26_2310644     HCab    C    T        0      0        2 
  26   chr26_2310644     HPrz    C    T        0      0        2 
  26   chr26_2310644     ZBoe    C    T        0      0        2 
  26   chr26_2310644     ZGre    C    T        1      2        2 
  26   chr26_2310644     ZHar    C    T        0      0        2 
  26   chr26_2310644   Sample    C    T        0      0        2 
  26   chr26_2311329     AAsi    T    C        1      2        2 
  26   chr26_2311329     AKia    T    C        0      0        2 
  26   chr26_2311329     AOna    T    C        0      0        2 
  26   chr26_2311329     ASom    T    C        1      2        2 
  26   chr26_2311329     HCab    T    C        0      0        2 
  26   chr26_2311329     HPrz    T    C        0      0        2 
  26   chr26_2311329     ZBoe    T    C        0      0        2 
  26   chr26_2311329     ZGre    T    C        0      0        2 
  26   chr26_2311329     ZHar    T    C        0      0        2 
  26   chr26_2311329   Sample    T    C        1      2        2 
  26   chr26_2314623     AAsi    T    G        0      0        2 
  26   chr26_2314623     AKia    T    G        0      0        2 
  26   chr26_2314623     AOna    T    G        0      0        2 
  26   chr26_2314623     ASom    T    G        0      0        2 
  26   chr26_2314623     HCab    T    G        0      0        2 
  26   chr26_2314623     HPrz    T    G        0      0        2 
  26   chr26_2314623     ZBoe    T    G      0.5      1        2 
  26   chr26_2314623     ZGre    T    G        0      0        2 
  26   chr26_2314623     ZHar    T    G        0      0        2 
  26   chr26_2314623   Sample    T    G        0      0        2 
  26   chr26_2315764     AAsi    G    T        0      0        2 
  26   chr26_2315764     AKia    G    T        0      0        2 
  26   chr26_2315764     AOna    G    T        1      2        2 
  26   chr26_2315764     ASom    G    T        0      0        2 
  26   chr26_2315764     HCab    G    T        0      0        2 
  26   chr26_2315764     HPrz    G    T        0      0        2 
  26   chr26_2315764     ZBoe    G    T        0      0        2 
  26   chr26_2315764     ZGre    G    T        0      0        2 
  26   chr26_2315764     ZHar    G    T        0      0        2 
  26   chr26_2315764   Sample    G    T        0      0        2 
  26   chr26_2317179     AAsi    A    G        0      0        2 
  26   chr26_2317179     AKia    A    G        1      2        2 
  26   chr26_2317179     AOna    A    G        0      0        2 
  26   chr26_2317179     ASom    A    G        0      0        2 
  26   chr26_2317179     HCab    A    G        0      0        2 
  26   chr26_2317179     HPrz    A    G        0      0        2 
  26   chr26_2317179     ZBoe    A    G        0      0        2 
  26   chr26_2317179     ZGre    A    G        0      0        2 
  26   chr26_2317179     ZHar    A    G        0      0        2 
  26   chr26_2317179   Sample    A    G        0      0        2 
  26   chr26_2319631     AAsi    A    G        1      2        2 
  26   chr26_2319631     AKia    A    G        0      0        2 
  26   chr26_2319631     AOna    A    G        0      0        2 
  26   chr26_2319631     ASom    A    G        1      2        2 
  26   chr26_2319631     HCab    A    G        0      0        2 
  26   chr26_2319631     HPrz    A    G        0      0        2 
  26   chr26_2319631     ZBoe    A    G        0      0        2 
  26   chr26_2319631     ZGre    A    G        0      0        2 
  26   chr26_2319631     ZHar    A    G        0      0        2 
  26   chr26_2319631   Sample    A    G        0      0        2 
  26   chr26_2327450     AAsi    C    T        0      0        2 
  26   chr26_2327450     AKia    C    T        0      0        2 
  26   chr26_2327450     AOna    C    T        0      0        2 
  26   chr26_2327450     ASom    C    T        0      0        2 
  26   chr26_2327450     HCab    C    T        1      2        2 
  26   chr26_2327450     HPrz    C    T        1      2        2 
  26   chr26_2327450     ZBoe    C    T        0      0        2 
  26   chr26_2327450     ZGre    C    T        0      0        2 
  26   chr26_2327450     ZHar    C    T        0      0        2 
  26   chr26_2327450   Sample    C    T        0      0        2 
  26   chr26_2353956     AAsi    G    A        0      0        2 
  26   chr26_2353956     AKia    G    A        0      0        2 
  26   chr26_2353956     AOna    G    A        0      0        2 
  26   chr26_2353956     ASom    G    A        0      0        2 
  26   chr26_2353956     HCab    G    A        0      0        2 
  26   chr26_2353956     HPrz    G    A        0      0        2 
  26   chr26_2353956     ZBoe    G    A        0      0        2 
  26   chr26_2353956     ZGre    G    A        0      0        2 
  26   chr26_2353956     ZHar    G    A        1      2        2 
  26   chr26_2353956   Sample    G    A        0      0        2 
  26   chr26_2354531     AAsi    C    G        0      0        2 
  26   chr26_2354531     AKia    C    G        0      0        2 
  26   chr26_2354531     AOna    C    G        0      0        2 
  26   chr26_2354531     ASom    C    G        0      0        2 
  26   chr26_2354531     HCab    C    G        1      2        2 
  26   chr26_2354531     HPrz    C    G        1      2        2 
  26   chr26_2354531     ZBoe    C    G        0      0        2 
  26   chr26_2354531     ZGre    C    G        0      0        2 
  26   chr26_2354531     ZHar    C    G        0      0        2 
  26   chr26_2354531   Sample    C    G        0      0        2 
  26   chr26_2358669     AAsi    G    A        0      0        2 
  26   chr26_2358669     AKia    G    A        0      0        2 
  26   chr26_2358669     AOna    G    A        0      0        2 
  26   chr26_2358669     ASom    G    A        0      0        2 
  26   chr26_2358669     HCab    G    A        0      0        2 
  26   chr26_2358669     HPrz    G    A        0      0        2 
  26   chr26_2358669     ZBoe    G    A        1      2        2 
  26   chr26_2358669     ZGre    G    A        0      0        2 
  26   chr26_2358669     ZHar    G    A        0      0        2 
  26   chr26_2358669   Sample    G    A        0      0        2 
  26   chr26_2364593     AAsi    T    G        0      0        2 
  26   chr26_2364593     AKia    T    G        0      0        2 
  26   chr26_2364593     AOna    T    G        0      0        2 
  26   chr26_2364593     ASom    T    G        0      0        2 
  26   chr26_2364593     HCab    T    G      0.5      1        2 
  26   chr26_2364593     HPrz    T    G        0      0        2 
  26   chr26_2364593     ZBoe    T    G        0      0        2 
  26   chr26_2364593     ZGre    T    G        0      0        2 
  26   chr26_2364593     ZHar    T    G        0      0        2 
  26   chr26_2364593   Sample    T    G        0      0        2 
  26   chr26_2368045     AAsi    T    C        0      0        2 
  26   chr26_2368045     AKia    T    C        0      0        2 
  26   chr26_2368045     AOna    T    C        1      2        2 
  26   chr26_2368045     ASom    T    C        0      0        2 
  26   chr26_2368045     HCab    T    C        0      0        2 
  26   chr26_2368045     HPrz    T    C      0.5      1        2 
  26   chr26_2368045     ZBoe    T    C        0      0        2 
  26   chr26_2368045     ZGre    T    C        0      0        2 
  26   chr26_2368045     ZHar    T    C        0      0        2 
  26   chr26_2368045   Sample    T    C        0      0        2 
  26   chr26_2377564     AAsi    A    C        0      0        2 
  26   chr26_2377564     AKia    A    C        0      0        2 
  26   chr26_2377564     AOna    A    C        0      0        2 
  26   chr26_2377564     ASom    A    C        0      0        2 
  26   chr26_2377564     HCab    A    C        1      2        2 
  26   chr26_2377564     HPrz    A    C        1      2        2 
  26   chr26_2377564     ZBoe    A    C        0      0        2 
  26   chr26_2377564     ZGre    A    C        0      0        2 
  26   chr26_2377564     ZHar    A    C        0      0        2 
  26   chr26_2377564   Sample    A    C        0      0        2 
  26   chr26_2382770     AAsi    G    A        0      0        2 
  26   chr26_2382770     AKia    G    A        0      0        2 
  26   chr26_2382770     AOna    G    A        0      0        2 
  26   chr26_2382770     ASom    G    A        0      0        2 
  26   chr26_2382770     HCab    G    A      0.5      1        2 
  26   chr26_2382770     HPrz    G    A        1      2        2 
  26   chr26_2382770     ZBoe    G    A        0      0        2 
  26   chr26_2382770     ZGre    G    A        0      0        2 
  26   chr26_2382770     ZHar    G    A        0      0        2 
  26   chr26_2382770   Sample    G    A        0      0        2 
  26   chr26_2393332     AAsi    G    A        0      0        2 
  26   chr26_2393332     AKia    G    A        0      0        2 
  26   chr26_2393332     AOna    G    A        0      0        2 
  26   chr26_2393332     ASom    G    A        0      0        2 
  26   chr26_2393332     HCab    G    A        0      0        2 
  26   chr26_2393332     HPrz    G    A        0      0        2 
  26   chr26_2393332     ZBoe    G    A      0.5      1        2 
  26   chr26_2393332     ZGre    G    A        0      0        2 
  26   chr26_2393332     ZHar    G    A        0      0        2 
  26   chr26_2393332   Sample    G    A        0      0        2 
  26   chr26_2400445     AAsi    C    A        0      0        2 
  26   chr26_2400445     AKia    C    A        0      0        2 
  26   chr26_2400445     AOna    C    A        0      0        2 
  26   chr26_2400445     ASom    C    A        0      0        2 
  26   chr26_2400445     HCab    C    A        1      2        2 
  26   chr26_2400445     HPrz    C    A        1      2        2 
  26   chr26_2400445     ZBoe    C    A        0      0        2 
  26   chr26_2400445     ZGre    C    A        0      0        2 
  26   chr26_2400445     ZHar    C    A        0      0        2 
  26   chr26_2400445   Sample    C    A        0      0        2 
  26   chr26_2400922     AAsi    A    C        0      0        2 
  26   chr26_2400922     AKia    A    C        0      0        2 
  26   chr26_2400922     AOna    A    C        1      2        2 
  26   chr26_2400922     ASom    A    C        0      0        2 
  26   chr26_2400922     HCab    A    C        0      0        2 
  26   chr26_2400922     HPrz    A    C        0      0        2 
  26   chr26_2400922     ZBoe    A    C        0      0        2 
  26   chr26_2400922     ZGre    A    C        0      0        2 
  26   chr26_2400922     ZHar    A    C        0      0        2 
  26   chr26_2400922   Sample    A    C        0      0        2 
  26   chr26_2401594     AAsi    G    C        0      0        2 
  26   chr26_2401594     AKia    G    C        0      0        2 
  26   chr26_2401594     AOna    G    C        1      2        2 
  26   chr26_2401594     ASom    G    C        0      0        2 
  26   chr26_2401594     HCab    G    C        0      0        2 
  26   chr26_2401594     HPrz    G    C        0      0        2 
  26   chr26_2401594     ZBoe    G    C        0      0        2 
  26   chr26_2401594     ZGre    G    C        0      0        2 
  26   chr26_2401594     ZHar    G    C        0      0        2 
  26   chr26_2401594   Sample    G    C        0      0        2 
  26   chr26_2405921     AAsi    A    G        0      0        2 
  26   chr26_2405921     AKia    A    G        0      0        2 
  26   chr26_2405921     AOna    A    G        0      0        2 
  26   chr26_2405921     ASom    A    G        0      0        2 
  26   chr26_2405921     HCab    A    G        0      0        2 
  26   chr26_2405921     HPrz    A    G      0.5      1        2 
  26   chr26_2405921     ZBoe    A    G        0      0        2 
  26   chr26_2405921     ZGre    A    G        0      0        2 
  26   chr26_2405921     ZHar    A    G        0      0        2 
  26   chr26_2405921   Sample    A    G        0      0        2 
  26   chr26_2421843     AAsi    A    G        0      0        2 
  26   chr26_2421843     AKia    A    G        0      0        2 
  26   chr26_2421843     AOna    A    G        0      0        2 
  26   chr26_2421843     ASom    A    G        0      0        2 
  26   chr26_2421843     HCab    A    G        1      2        2 
  26   chr26_2421843     HPrz    A    G        1      2        2 
  26   chr26_2421843     ZBoe    A    G        0      0        2 
  26   chr26_2421843     ZGre    A    G        0      0        2 
  26   chr26_2421843     ZHar    A    G        0      0        2 
  26   chr26_2421843   Sample    A    G        0      0        2 
  26   chr26_2422465     AAsi    G    A        0      0        2 
  26   chr26_2422465     AKia    G    A        0      0        2 
  26   chr26_2422465     AOna    G    A        0      0        2 
  26   chr26_2422465     ASom    G    A        0      0        2 
  26   chr26_2422465     HCab    G    A        1      2        2 
  26   chr26_2422465     HPrz    G    A        1      2        2 
  26   chr26_2422465     ZBoe    G    A        0      0        2 
  26   chr26_2422465     ZGre    G    A        0      0        2 
  26   chr26_2422465     ZHar    G    A        0      0        2 
  26   chr26_2422465   Sample    G    A        0      0        2 
  26   chr26_2422560     AAsi    T    C        1      2        2 
  26   chr26_2422560     AKia    T    C        0      0        2 
  26   chr26_2422560     AOna    T    C        0      0        2 
  26   chr26_2422560     ASom    T    C        1      2        2 
  26   chr26_2422560     HCab    T    C        1      2        2 
  26   chr26_2422560     HPrz    T    C        1      2        2 
  26   chr26_2422560     ZBoe    T    C        0      0        2 
  26   chr26_2422560     ZGre    T    C        0      0        2 
  26   chr26_2422560     ZHar    T    C        0      0        2 
  26   chr26_2422560   Sample    T    C        1      2        2 
  26   chr26_2423331     AAsi    G    A        0      0        2 
  26   chr26_2423331     AKia    G    A        0      0        2 
  26   chr26_2423331     AOna    G    A        0      0        2 
  26   chr26_2423331     ASom    G    A        0      0        2 
  26   chr26_2423331     HCab    G    A        1      2        2 
  26   chr26_2423331     HPrz    G    A        1      2        2 
  26   chr26_2423331     ZBoe    G    A        0      0        2 
  26   chr26_2423331     ZGre    G    A        0      0        2 
  26   chr26_2423331     ZHar    G    A        0      0        2 
  26   chr26_2423331   Sample    G    A        0      0        2 
  26   chr26_2442465     AAsi    G    A        0      0        2 
  26   chr26_2442465     AKia    G    A        0      0        2 
  26   chr26_2442465     AOna    G    A        0      0        2 
  26   chr26_2442465     ASom    G    A        0      0        2 
  26   chr26_2442465     HCab    G    A        1      2        2 
  26   chr26_2442465     HPrz    G    A        1      2        2 
  26   chr26_2442465     ZBoe    G    A        0      0        2 
  26   chr26_2442465     ZGre    G    A        0      0        2 
  26   chr26_2442465     ZHar    G    A        0      0        2 
  26   chr26_2442465   Sample    G    A        0      0        2 
  26   chr26_2466363     AAsi    C    T        0      0        2 
  26   chr26_2466363     AKia    C    T        0      0        2 
  26   chr26_2466363     AOna    C    T        1      2        2 
  26   chr26_2466363     ASom    C    T        0      0        2 
  26   chr26_2466363     HCab    C    T        0      0        2 
  26   chr26_2466363     HPrz    C    T        0      0        2 
  26   chr26_2466363     ZBoe    C    T        0      0        2 
  26   chr26_2466363     ZGre    C    T        0      0        2 
  26   chr26_2466363     ZHar    C    T        0      0        2 
  26   chr26_2466363   Sample    C    T        0      0        2 
  26   chr26_2486371     AAsi    A    G        0      0        2 
  26   chr26_2486371     AKia    A    G        0      0        2 
  26   chr26_2486371     AOna    A    G        0      0        2 
  26   chr26_2486371     ASom    A    G        0      0        2 
  26   chr26_2486371     HCab    A    G        1      2        2 
  26   chr26_2486371     HPrz    A    G        0      0        2 
  26   chr26_2486371     ZBoe    A    G        0      0        2 
  26   chr26_2486371     ZGre    A    G        0      0        2 
  26   chr26_2486371     ZHar    A    G        0      0        2 
  26   chr26_2486371   Sample    A    G        0      0        2 
  26   chr26_2505944     AAsi    A    G        0      0        2 
  26   chr26_2505944     AKia    A    G        0      0        2 
  26   chr26_2505944     AOna    A    G        0      0        2 
  26   chr26_2505944     ASom    A    G        0      0        2 
  26   chr26_2505944     HCab    A    G        1      2        2 
  26   chr26_2505944     HPrz    A    G        1      2        2 
  26   chr26_2505944     ZBoe    A    G        0      0        2 
  26   chr26_2505944     ZGre    A    G        0      0        2 
  26   chr26_2505944     ZHar    A    G        0      0        2 
  26   chr26_2505944   Sample    A    G        0      0        2 
  26   chr26_2513028     AAsi    G    A        0      0        2 
  26   chr26_2513028     AKia    G    A        0      0        2 
  26   chr26_2513028     AOna    G    A        0      0        2 
  26   chr26_2513028     ASom    G    A        0      0        2 
  26   chr26_2513028     HCab    G    A        0      0        2 
  26   chr26_2513028     HPrz    G    A        0      0        2 
  26   chr26_2513028     ZBoe    G    A        0      0        2 
  26   chr26_2513028     ZGre    G    A        1      2        2 
  26   chr26_2513028     ZHar    G    A        0      0        2 
  26   chr26_2513028   Sample    G    A        0      0        2 
  26   chr26_2526119     AAsi    C    T        0      0        2 
  26   chr26_2526119     AKia    C    T        0      0        2 
  26   chr26_2526119     AOna    C    T        0      0        2 
  26   chr26_2526119     ASom    C    T        0      0        2 
  26   chr26_2526119     HCab    C    T        1      2        2 
  26   chr26_2526119     HPrz    C    T        1      2        2 
  26   chr26_2526119     ZBoe    C    T        0      0        2 
  26   chr26_2526119     ZGre    C    T        0      0        2 
  26   chr26_2526119     ZHar    C    T        0      0        2 
  26   chr26_2526119   Sample    C    T        0      0        2 
  26   chr26_2535316     AAsi    C    T        0      0        2 
  26   chr26_2535316     AKia    C    T        1      2        2 
  26   chr26_2535316     AOna    C    T        1      2        2 
  26   chr26_2535316     ASom    C    T        0      0        2 
  26   chr26_2535316     HCab    C    T        0      0        2 
  26   chr26_2535316     HPrz    C    T        0      0        2 
  26   chr26_2535316     ZBoe    C    T        0      0        2 
  26   chr26_2535316     ZGre    C    T        0      0        2 
  26   chr26_2535316     ZHar    C    T        0      0        2 
  26   chr26_2535316   Sample    C    T        0      0        2 
  26   chr26_2535730     AAsi    C    T        0      0        2 
  26   chr26_2535730     AKia    C    T        0      0        2 
  26   chr26_2535730     AOna    C    T        0      0        2 
  26   chr26_2535730     ASom    C    T        0      0        2 
  26   chr26_2535730     HCab    C    T        0      0        2 
  26   chr26_2535730     HPrz    C    T        0      0        2 
  26   chr26_2535730     ZBoe    C    T        1      2        2 
  26   chr26_2535730     ZGre    C    T        1      2        2 
  26   chr26_2535730     ZHar    C    T        1      2        2 
  26   chr26_2535730   Sample    C    T        0      0        2 
  26   chr26_2538878     AAsi    T    C        0      0        2 
  26   chr26_2538878     AKia    T    C        0      0        2 
  26   chr26_2538878     AOna    T    C        0      0        2 
  26   chr26_2538878     ASom    T    C        0      0        2 
  26   chr26_2538878     HCab    T    C        1      2        2 
  26   chr26_2538878     HPrz    T    C        1      2        2 
  26   chr26_2538878     ZBoe    T    C        0      0        2 
  26   chr26_2538878     ZGre    T    C        0      0        2 
  26   chr26_2538878     ZHar    T    C        0      0        2 
  26   chr26_2538878   Sample    T    C        0      0        2 
  26   chr26_2557245     AAsi    G    C        0      0        2 
  26   chr26_2557245     AKia    G    C        0      0        2 
  26   chr26_2557245     AOna    G    C        0      0        2 
  26   chr26_2557245     ASom    G    C        0      0        2 
  26   chr26_2557245     HCab    G    C        0      0        2 
  26   chr26_2557245     HPrz    G    C        0      0        2 
  26   chr26_2557245     ZBoe    G    C      0.5      1        2 
  26   chr26_2557245     ZGre    G    C        0      0        2 
  26   chr26_2557245     ZHar    G    C        0      0        2 
  26   chr26_2557245   Sample    G    C        0      0        2 
  26   chr26_2569703     AAsi    C    T        0      0        2 
  26   chr26_2569703     AKia    C    T        0      0        2 
  26   chr26_2569703     AOna    C    T        0      0        2 
  26   chr26_2569703     ASom    C    T        0      0        2 
  26   chr26_2569703     HCab    C    T        0      0        2 
  26   chr26_2569703     HPrz    C    T      0.5      1        2 
  26   chr26_2569703     ZBoe    C    T        0      0        2 
  26   chr26_2569703     ZGre    C    T        0      0        2 
  26   chr26_2569703     ZHar    C    T        0      0        2 
  26   chr26_2569703   Sample    C    T        0      0        2 
  26   chr26_2574365     AAsi    T    G        0      0        2 
  26   chr26_2574365     AKia    T    G        0      0        2 
  26   chr26_2574365     AOna    T    G        0      0        2 
  26   chr26_2574365     ASom    T    G        0      0        2 
  26   chr26_2574365     HCab    T    G        0      0        2 
  26   chr26_2574365     HPrz    T    G        0      0        2 
  26   chr26_2574365     ZBoe    T    G        1      2        2 
  26   chr26_2574365     ZGre    T    G        0      0        2 
  26   chr26_2574365     ZHar    T    G        0      0        2 
  26   chr26_2574365   Sample    T    G        0      0        2 
  26   chr26_2578226     AAsi    G    A        0      0        2 
  26   chr26_2578226     AKia    G    A        0      0        2 
  26   chr26_2578226     AOna    G    A        0      0        2 
  26   chr26_2578226     ASom    G    A        0      0        2 
  26   chr26_2578226     HCab    G    A      0.5      1        2 
  26   chr26_2578226     HPrz    G    A        0      0        2 
  26   chr26_2578226     ZBoe    G    A        0      0        2 
  26   chr26_2578226     ZGre    G    A        0      0        2 
  26   chr26_2578226     ZHar    G    A        0      0        2 
  26   chr26_2578226   Sample    G    A        0      0        2 
  26   chr26_2585867     AAsi    C    T        0      0        2 
  26   chr26_2585867     AKia    C    T        0      0        2 
  26   chr26_2585867     AOna    C    T        0      0        2 
  26   chr26_2585867     ASom    C    T        0      0        2 
  26   chr26_2585867     HCab    C    T        0      0        2 
  26   chr26_2585867     HPrz    C    T        0      0        2 
  26   chr26_2585867     ZBoe    C    T        0      0        2 
  26   chr26_2585867     ZGre    C    T        1      2        2 
  26   chr26_2585867     ZHar    C    T        0      0        2 
  26   chr26_2585867   Sample    C    T        0      0        2 
  26   chr26_2596109     AAsi    A    G        0      0        2 
  26   chr26_2596109     AKia    A    G        0      0        2 
  26   chr26_2596109     AOna    A    G        0      0        2 
  26   chr26_2596109     ASom    A    G        0      0        2 
  26   chr26_2596109     HCab    A    G        0      0        2 
  26   chr26_2596109     HPrz    A    G        0      0        2 
  26   chr26_2596109     ZBoe    A    G        0      0        2 
  26   chr26_2596109     ZGre    A    G        0      0        2 
  26   chr26_2596109     ZHar    A    G        1      2        2 
  26   chr26_2596109   Sample    A    G        0      0        2 
  26   chr26_2598755     AAsi    C    T        0      0        2 
  26   chr26_2598755     AKia    C    T        1      2        2 
  26   chr26_2598755     AOna    C    T        1      2        2 
  26   chr26_2598755     ASom    C    T        0      0        2 
  26   chr26_2598755     HCab    C    T        0      0        2 
  26   chr26_2598755     HPrz    C    T        0      0        2 
  26   chr26_2598755     ZBoe    C    T        0      0        2 
  26   chr26_2598755     ZGre    C    T        0      0        2 
  26   chr26_2598755     ZHar    C    T        0      0        2 
  26   chr26_2598755   Sample    C    T        0      0        2 
  26   chr26_2598925     AAsi    A    G        0      0        2 
  26   chr26_2598925     AKia    A    G        0      0        2 
  26   chr26_2598925     AOna    A    G        0      0        2 
  26   chr26_2598925     ASom    A    G        0      0        2 
  26   chr26_2598925     HCab    A    G        1      2        2 
  26   chr26_2598925     HPrz    A    G        1      2        2 
  26   chr26_2598925     ZBoe    A    G        0      0        2 
  26   chr26_2598925     ZGre    A    G        0      0        2 
  26   chr26_2598925     ZHar    A    G        0      0        2 
  26   chr26_2598925   Sample    A    G        0      0        2 
  26   chr26_2601183     AAsi    T    C        0      0        2 
  26   chr26_2601183     AKia    T    C        0      0        2 
  26   chr26_2601183     AOna    T    C        0      0        2 
  26   chr26_2601183     ASom    T    C        0      0        2 
  26   chr26_2601183     HCab    T    C        0      0        2 
  26   chr26_2601183     HPrz    T    C        0      0        2 
  26   chr26_2601183     ZBoe    T    C        0      0        2 
  26   chr26_2601183     ZGre    T    C        0      0        2 
  26   chr26_2601183     ZHar    T    C        1      2        2 
  26   chr26_2601183   Sample    T    C        0      0        2 
  26   chr26_2603826     AAsi    G    A        0      0        2 
  26   chr26_2603826     AKia    G    A        0      0        2 
  26   chr26_2603826     AOna    G    A        0      0        2 
  26   chr26_2603826     ASom    G    A        0      0        2 
  26   chr26_2603826     HCab    G    A        0      0        2 
  26   chr26_2603826     HPrz    G    A      0.5      1        2 
  26   chr26_2603826     ZBoe    G    A        0      0        2 
  26   chr26_2603826     ZGre    G    A        0      0        2 
  26   chr26_2603826     ZHar    G    A        0      0        2 
  26   chr26_2603826   Sample    G    A        0      0        2 
  26   chr26_2618482     AAsi    C    G        0      0        2 
  26   chr26_2618482     AKia    C    G        0      0        2 
  26   chr26_2618482     AOna    C    G        0      0        2 
  26   chr26_2618482     ASom    C    G        0      0        2 
  26   chr26_2618482     HCab    C    G        0      0        2 
  26   chr26_2618482     HPrz    C    G        0      0        2 
  26   chr26_2618482     ZBoe    C    G        0      0        2 
  26   chr26_2618482     ZGre    C    G        0      0        2 
  26   chr26_2618482     ZHar    C    G        1      2        2 
  26   chr26_2618482   Sample    C    G        0      0        2 
  26   chr26_2632188     AAsi    T    C        0      0        2 
  26   chr26_2632188     AKia    T    C        0      0        2 
  26   chr26_2632188     AOna    T    C        0      0        2 
  26   chr26_2632188     ASom    T    C        0      0        2 
  26   chr26_2632188     HCab    T    C        0      0        2 
  26   chr26_2632188     HPrz    T    C        0      0        2 
  26   chr26_2632188     ZBoe    T    C        0      0        2 
  26   chr26_2632188     ZGre    T    C        0      0        2 
  26   chr26_2632188     ZHar    T    C        1      2        2 
  26   chr26_2632188   Sample    T    C        0      0        2 
  26   chr26_2634763     AAsi    A    T        0      0        2 
  26   chr26_2634763     AKia    A    T        0      0        2 
  26   chr26_2634763     AOna    A    T        0      0        2 
  26   chr26_2634763     ASom    A    T        0      0        2 
  26   chr26_2634763     HCab    A    T        1      2        2 
  26   chr26_2634763     HPrz    A    T        1      2        2 
  26   chr26_2634763     ZBoe    A    T        0      0        2 
  26   chr26_2634763     ZGre    A    T        0      0        2 
  26   chr26_2634763     ZHar    A    T        0      0        2 
  26   chr26_2634763   Sample    A    T        0      0        2 
  26   chr26_2638244     AAsi    G    A        0      0        2 
  26   chr26_2638244     AKia    G    A        0      0        2 
  26   chr26_2638244     AOna    G    A        0      0        2 
  26   chr26_2638244     ASom    G    A        0      0        2 
  26   chr26_2638244     HCab    G    A        1      2        2 
  26   chr26_2638244     HPrz    G    A        1      2        2 
  26   chr26_2638244     ZBoe    G    A        0      0        2 
  26   chr26_2638244     ZGre    G    A        0      0        2 
  26   chr26_2638244     ZHar    G    A        0      0        2 
  26   chr26_2638244   Sample    G    A        0      0        2 
  26   chr26_2640951     AAsi    C    T        0      0        2 
  26   chr26_2640951     AKia    C    T        0      0        2 
  26   chr26_2640951     AOna    C    T        0      0        2 
  26   chr26_2640951     ASom    C    T        0      0        2 
  26   chr26_2640951     HCab    C    T        1      2        2 
  26   chr26_2640951     HPrz    C    T        1      2        2 
  26   chr26_2640951     ZBoe    C    T        0      0        2 
  26   chr26_2640951     ZGre    C    T        0      0        2 
  26   chr26_2640951     ZHar    C    T        0      0        2 
  26   chr26_2640951   Sample    C    T        0      0        2 
  26   chr26_2642758     AAsi    G    A      0.5      1        2 
  26   chr26_2642758     AKia    G    A        0      0        2 
  26   chr26_2642758     AOna    G    A        0      0        2 
  26   chr26_2642758     ASom    G    A        0      0        2 
  26   chr26_2642758     HCab    G    A        0      0        2 
  26   chr26_2642758     HPrz    G    A        0      0        2 
  26   chr26_2642758     ZBoe    G    A        0      0        2 
  26   chr26_2642758     ZGre    G    A        0      0        2 
  26   chr26_2642758     ZHar    G    A        0      0        2 
  26   chr26_2642758   Sample    G    A        0      0        2 
  26   chr26_2648542     AAsi    G    T      0.5      1        2 
  26   chr26_2648542     AKia    G    T        0      0        2 
  26   chr26_2648542     AOna    G    T        0      0        2 
  26   chr26_2648542     ASom    G    T        0      0        2 
  26   chr26_2648542     HCab    G    T        0      0        2 
  26   chr26_2648542     HPrz    G    T        0      0        2 
  26   chr26_2648542     ZBoe    G    T        0      0        2 
  26   chr26_2648542     ZGre    G    T        0      0        2 
  26   chr26_2648542     ZHar    G    T        0      0        2 
  26   chr26_2648542   Sample    G    T        0      0        2 
  26   chr26_2653179     AAsi    A    G        0      0        2 
  26   chr26_2653179     AKia    A    G        1      2        2 
  26   chr26_2653179     AOna    A    G        1      2        2 
  26   chr26_2653179     ASom    A    G        0      0        2 
  26   chr26_2653179     HCab    A    G        0      0        2 
  26   chr26_2653179     HPrz    A    G        0      0        2 
  26   chr26_2653179     ZBoe    A    G        0      0        2 
  26   chr26_2653179     ZGre    A    G        0      0        2 
  26   chr26_2653179     ZHar    A    G        0      0        2 
  26   chr26_2653179   Sample    A    G        0      0        2 
  26   chr26_2662004     AAsi    G    A        0      0        2 
  26   chr26_2662004     AKia    G    A        0      0        2 
  26   chr26_2662004     AOna    G    A        0      0        2 
  26   chr26_2662004     ASom    G    A        0      0        2 
  26   chr26_2662004     HCab    G    A        1      2        2 
  26   chr26_2662004     HPrz    G    A        1      2        2 
  26   chr26_2662004     ZBoe    G    A        0      0        2 
  26   chr26_2662004     ZGre    G    A        0      0        2 
  26   chr26_2662004     ZHar    G    A        0      0        2 
  26   chr26_2662004   Sample    G    A        0      0        2 
  26   chr26_2687198     AAsi    T    G        0      0        2 
  26   chr26_2687198     AKia    T    G        0      0        2 
  26   chr26_2687198     AOna    T    G        0      0        2 
  26   chr26_2687198     ASom    T    G        0      0        2 
  26   chr26_2687198     HCab    T    G        0      0        2 
  26   chr26_2687198     HPrz    T    G        0      0        2 
  26   chr26_2687198     ZBoe    T    G        0      0        2 
  26   chr26_2687198     ZGre    T    G        0      0        2 
  26   chr26_2687198     ZHar    T    G        1      2        2 
  26   chr26_2687198   Sample    T    G        0      0        2 
  26   chr26_2687337     AAsi    T    C        0      0        2 
  26   chr26_2687337     AKia    T    C      0.5      1        2 
  26   chr26_2687337     AOna    T    C        1      2        2 
  26   chr26_2687337     ASom    T    C        0      0        2 
  26   chr26_2687337     HCab    T    C        0      0        2 
  26   chr26_2687337     HPrz    T    C        0      0        2 
  26   chr26_2687337     ZBoe    T    C        0      0        2 
  26   chr26_2687337     ZGre    T    C        0      0        2 
  26   chr26_2687337     ZHar    T    C        0      0        2 
  26   chr26_2687337   Sample    T    C        0      0        2 
  26   chr26_2690886     AAsi    A    C        0      0        2 
  26   chr26_2690886     AKia    A    C      0.5      1        2 
  26   chr26_2690886     AOna    A    C        0      0        2 
  26   chr26_2690886     ASom    A    C        0      0        2 
  26   chr26_2690886     HCab    A    C        0      0        2 
  26   chr26_2690886     HPrz    A    C        0      0        2 
  26   chr26_2690886     ZBoe    A    C        0      0        2 
  26   chr26_2690886     ZGre    A    C        0      0        2 
  26   chr26_2690886     ZHar    A    C        0      0        2 
  26   chr26_2690886   Sample    A    C        0      0        2 
  26   chr26_2709304     AAsi    G    C        0      0        2 
  26   chr26_2709304     AKia    G    C        0      0        2 
  26   chr26_2709304     AOna    G    C        0      0        2 
  26   chr26_2709304     ASom    G    C        0      0        2 
  26   chr26_2709304     HCab    G    C        1      2        2 
  26   chr26_2709304     HPrz    G    C        1      2        2 
  26   chr26_2709304     ZBoe    G    C        0      0        2 
  26   chr26_2709304     ZGre    G    C        0      0        2 
  26   chr26_2709304     ZHar    G    C        0      0        2 
  26   chr26_2709304   Sample    G    C        0      0        2 
  26   chr26_2710952     AAsi    T    G        0      0        2 
  26   chr26_2710952     AKia    T    G        0      0        2 
  26   chr26_2710952     AOna    T    G        0      0        2 
  26   chr26_2710952     ASom    T    G      0.5      1        2 
  26   chr26_2710952     HCab    T    G        0      0        2 
  26   chr26_2710952     HPrz    T    G        0      0        2 
  26   chr26_2710952     ZBoe    T    G        0      0        2 
  26   chr26_2710952     ZGre    T    G        0      0        2 
  26   chr26_2710952     ZHar    T    G        0      0        2 
  26   chr26_2710952   Sample    T    G        0      0        2 
  26   chr26_2713502     AAsi    T    C        1      2        2 
  26   chr26_2713502     AKia    T    C        0      0        2 
  26   chr26_2713502     AOna    T    C        0      0        2 
  26   chr26_2713502     ASom    T    C      0.5      1        2 
  26   chr26_2713502     HCab    T    C        0      0        2 
  26   chr26_2713502     HPrz    T    C        0      0        2 
  26   chr26_2713502     ZBoe    T    C        0      0        2 
  26   chr26_2713502     ZGre    T    C        0      0        2 
  26   chr26_2713502     ZHar    T    C        0      0        2 
  26   chr26_2713502   Sample    T    C        0      0        2 
  26   chr26_2713526     AAsi    A    G        0      0        2 
  26   chr26_2713526     AKia    A    G        1      2        2 
  26   chr26_2713526     AOna    A    G        0      0        2 
  26   chr26_2713526     ASom    A    G        0      0        2 
  26   chr26_2713526     HCab    A    G        0      0        2 
  26   chr26_2713526     HPrz    A    G        0      0        2 
  26   chr26_2713526     ZBoe    A    G        0      0        2 
  26   chr26_2713526     ZGre    A    G        0      0        2 
  26   chr26_2713526     ZHar    A    G        0      0        2 
  26   chr26_2713526   Sample    A    G        1      2        2 
  26   chr26_2714759     AAsi    T    C        0      0        2 
  26   chr26_2714759     AKia    T    C        0      0        2 
  26   chr26_2714759     AOna    T    C        0      0        2 
  26   chr26_2714759     ASom    T    C        0      0        2 
  26   chr26_2714759     HCab    T    C        0      0        2 
  26   chr26_2714759     HPrz    T    C        0      0        2 
  26   chr26_2714759     ZBoe    T    C        1      2        2 
  26   chr26_2714759     ZGre    T    C        0      0        2 
  26   chr26_2714759     ZHar    T    C        1      2        2 
  26   chr26_2714759   Sample    T    C        0      0        2 
  26   chr26_2722504     AAsi    A    T        0      0        2 
  26   chr26_2722504     AKia    A    T        0      0        2 
  26   chr26_2722504     AOna    A    T        0      0        2 
  26   chr26_2722504     ASom    A    T        0      0        2 
  26   chr26_2722504     HCab    A    T        0      0        2 
  26   chr26_2722504     HPrz    A    T        0      0        2 
  26   chr26_2722504     ZBoe    A    T        0      0        2 
  26   chr26_2722504     ZGre    A    T        1      2        2 
  26   chr26_2722504     ZHar    A    T        0      0        2 
  26   chr26_2722504   Sample    A    T        0      0        2 
  26   chr26_2732806     AAsi    C    T        1      2        2 
  26   chr26_2732806     AKia    C    T        0      0        2 
  26   chr26_2732806     AOna    C    T        0      0        2 
  26   chr26_2732806     ASom    C    T      0.5      1        2 
  26   chr26_2732806     HCab    C    T        0      0        2 
  26   chr26_2732806     HPrz    C    T        0      0        2 
  26   chr26_2732806     ZBoe    C    T        0      0        2 
  26   chr26_2732806     ZGre    C    T        0      0        2 
  26   chr26_2732806     ZHar    C    T        0      0        2 
  26   chr26_2732806   Sample    C    T        0      0        2 
  26   chr26_2735851     AAsi    C    T        0      0        2 
  26   chr26_2735851     AKia    C    T        0      0        2 
  26   chr26_2735851     AOna    C    T        0      0        2 
  26   chr26_2735851     ASom    C    T        0      0        2 
  26   chr26_2735851     HCab    C    T        0      0        2 
  26   chr26_2735851     HPrz    C    T        0      0        2 
  26   chr26_2735851     ZBoe    C    T        0      0        2 
  26   chr26_2735851     ZGre    C    T        1      2        2 
  26   chr26_2735851     ZHar    C    T        0      0        2 
  26   chr26_2735851   Sample    C    T        0      0        2 
  26   chr26_2739199     AAsi    C    T        0      0        2 
  26   chr26_2739199     AKia    C    T        0      0        2 
  26   chr26_2739199     AOna    C    T        0      0        2 
  26   chr26_2739199     ASom    C    T        0      0        2 
  26   chr26_2739199     HCab    C    T        0      0        2 
  26   chr26_2739199     HPrz    C    T        0      0        2 
  26   chr26_2739199     ZBoe    C    T        0      0        2 
  26   chr26_2739199     ZGre    C    T        1      2        2 
  26   chr26_2739199     ZHar    C    T        0      0        2 
  26   chr26_2739199   Sample    C    T        0      0        2 
  26   chr26_2740104     AAsi    T    C        0      0        2 
  26   chr26_2740104     AKia    T    C        0      0        2 
  26   chr26_2740104     AOna    T    C        0      0        2 
  26   chr26_2740104     ASom    T    C        0      0        2 
  26   chr26_2740104     HCab    T    C        1      2        2 
  26   chr26_2740104     HPrz    T    C        1      2        2 
  26   chr26_2740104     ZBoe    T    C        0      0        2 
  26   chr26_2740104     ZGre    T    C        0      0        2 
  26   chr26_2740104     ZHar    T    C        0      0        2 
  26   chr26_2740104   Sample    T    C        0      0        2 
  26   chr26_2754169     AAsi    C    A        0      0        2 
  26   chr26_2754169     AKia    C    A        0      0        2 
  26   chr26_2754169     AOna    C    A        1      2        2 
  26   chr26_2754169     ASom    C    A        0      0        2 
  26   chr26_2754169     HCab    C    A        0      0        2 
  26   chr26_2754169     HPrz    C    A        0      0        2 
  26   chr26_2754169     ZBoe    C    A        0      0        2 
  26   chr26_2754169     ZGre    C    A        1      2        2 
  26   chr26_2754169     ZHar    C    A        0      0        2 
  26   chr26_2754169   Sample    C    A        0      0        2 
  26   chr26_2754211     AAsi    A    G        0      0        2 
  26   chr26_2754211     AKia    A    G        0      0        2 
  26   chr26_2754211     AOna    A    G        0      0        2 
  26   chr26_2754211     ASom    A    G        0      0        2 
  26   chr26_2754211     HCab    A    G      0.5      1        2 
  26   chr26_2754211     HPrz    A    G        0      0        2 
  26   chr26_2754211     ZBoe    A    G        0      0        2 
  26   chr26_2754211     ZGre    A    G        0      0        2 
  26   chr26_2754211     ZHar    A    G        0      0        2 
  26   chr26_2754211   Sample    A    G        0      0        2 
  26   chr26_2755491     AAsi    A    T        0      0        2 
  26   chr26_2755491     AKia    A    T        0      0        2 
  26   chr26_2755491     AOna    A    T        0      0        2 
  26   chr26_2755491     ASom    A    T        0      0        2 
  26   chr26_2755491     HCab    A    T        1      2        2 
  26   chr26_2755491     HPrz    A    T        1      2        2 
  26   chr26_2755491     ZBoe    A    T        0      0        2 
  26   chr26_2755491     ZGre    A    T        0      0        2 
  26   chr26_2755491     ZHar    A    T        0      0        2 
  26   chr26_2755491   Sample    A    T        0      0        2 
  26   chr26_2757666     AAsi    T    A        0      0        2 
  26   chr26_2757666     AKia    T    A        1      2        2 
  26   chr26_2757666     AOna    T    A        0      0        2 
  26   chr26_2757666     ASom    T    A        0      0        2 
  26   chr26_2757666     HCab    T    A        0      0        2 
  26   chr26_2757666     HPrz    T    A        0      0        2 
  26   chr26_2757666     ZBoe    T    A        0      0        2 
  26   chr26_2757666     ZGre    T    A        0      0        2 
  26   chr26_2757666     ZHar    T    A        0      0        2 
  26   chr26_2757666   Sample    T    A        0      0        2 
  26   chr26_2760144     AAsi    C    A        0      0        2 
  26   chr26_2760144     AKia    C    A        0      0        2 
  26   chr26_2760144     AOna    C    A        0      0        2 
  26   chr26_2760144     ASom    C    A        0      0        2 
  26   chr26_2760144     HCab    C    A        0      0        2 
  26   chr26_2760144     HPrz    C    A      0.5      1        2 
  26   chr26_2760144     ZBoe    C    A        0      0        2 
  26   chr26_2760144     ZGre    C    A        0      0        2 
  26   chr26_2760144     ZHar    C    A        0      0        2 
  26   chr26_2760144   Sample    C    A        0      0        2 
  26   chr26_2771646     AAsi    A    C        0      0        2 
  26   chr26_2771646     AKia    A    C        0      0        2 
  26   chr26_2771646     AOna    A    C        0      0        2 
  26   chr26_2771646     ASom    A    C        0      0        2 
  26   chr26_2771646     HCab    A    C        0      0        2 
  26   chr26_2771646     HPrz    A    C        0      0        2 
  26   chr26_2771646     ZBoe    A    C        0      0        2 
  26   chr26_2771646     ZGre    A    C        0      0        2 
  26   chr26_2771646     ZHar    A    C        1      2        2 
  26   chr26_2771646   Sample    A    C        0      0        2 
  26   chr26_2777059     AAsi    A    T        0      0        2 
  26   chr26_2777059     AKia    A    T        0      0        2 
  26   chr26_2777059     AOna    A    T        0      0        2 
  26   chr26_2777059     ASom    A    T        0      0        2 
  26   chr26_2777059     HCab    A    T        1      2        2 
  26   chr26_2777059     HPrz    A    T        1      2        2 
  26   chr26_2777059     ZBoe    A    T        0      0        2 
  26   chr26_2777059     ZGre    A    T        0      0        2 
  26   chr26_2777059     ZHar    A    T        0      0        2 
  26   chr26_2777059   Sample    A    T        0      0        2 
  26   chr26_2777460     AAsi    C    T        0      0        2 
  26   chr26_2777460     AKia    C    T        1      2        2 
  26   chr26_2777460     AOna    C    T        1      2        2 
  26   chr26_2777460     ASom    C    T        0      0        2 
  26   chr26_2777460     HCab    C    T        0      0        2 
  26   chr26_2777460     HPrz    C    T        0      0        2 
  26   chr26_2777460     ZBoe    C    T        0      0        2 
  26   chr26_2777460     ZGre    C    T        0      0        2 
  26   chr26_2777460     ZHar    C    T        0      0        2 
  26   chr26_2777460   Sample    C    T        0      0        2 
  26   chr26_2777620     AAsi    A    G        0      0        2 
  26   chr26_2777620     AKia    A    G        1      2        2 
  26   chr26_2777620     AOna    A    G        1      2        2 
  26   chr26_2777620     ASom    A    G        0      0        2 
  26   chr26_2777620     HCab    A    G        0      0        2 
  26   chr26_2777620     HPrz    A    G        0      0        2 
  26   chr26_2777620     ZBoe    A    G        0      0        2 
  26   chr26_2777620     ZGre    A    G        0      0        2 
  26   chr26_2777620     ZHar    A    G        0      0        2 
  26   chr26_2777620   Sample    A    G        0      0        2 
  26   chr26_2779775     AAsi    G    C        0      0        2 
  26   chr26_2779775     AKia    G    C        0      0        2 
  26   chr26_2779775     AOna    G    C        1      2        2 
  26   chr26_2779775     ASom    G    C        0      0        2 
  26   chr26_2779775     HCab    G    C        0      0        2 
  26   chr26_2779775     HPrz    G    C        0      0        2 
  26   chr26_2779775     ZBoe    G    C        0      0        2 
  26   chr26_2779775     ZGre    G    C        0      0        2 
  26   chr26_2779775     ZHar    G    C        0      0        2 
  26   chr26_2779775   Sample    G    C        0      0        2 
  26   chr26_2783595     AAsi    A    G        0      0        2 
  26   chr26_2783595     AKia    A    G        0      0        2 
  26   chr26_2783595     AOna    A    G        0      0        2 
  26   chr26_2783595     ASom    A    G        0      0        2 
  26   chr26_2783595     HCab    A    G        1      2        2 
  26   chr26_2783595     HPrz    A    G        1      2        2 
  26   chr26_2783595     ZBoe    A    G        0      0        2 
  26   chr26_2783595     ZGre    A    G        0      0        2 
  26   chr26_2783595     ZHar    A    G        0      0        2 
  26   chr26_2783595   Sample    A    G        0      0        2 
  26   chr26_2785671     AAsi    T    C        0      0        2 
  26   chr26_2785671     AKia    T    C        0      0        2 
  26   chr26_2785671     AOna    T    C        0      0        2 
  26   chr26_2785671     ASom    T    C        0      0        2 
  26   chr26_2785671     HCab    T    C      0.5      1        2 
  26   chr26_2785671     HPrz    T    C        1      2        2 
  26   chr26_2785671     ZBoe    T    C        0      0        2 
  26   chr26_2785671     ZGre    T    C        0      0        2 
  26   chr26_2785671     ZHar    T    C        0      0        2 
  26   chr26_2785671   Sample    T    C        0      0        2 
  26   chr26_2786889     AAsi    A    G        0      0        2 
  26   chr26_2786889     AKia    A    G        1      2        2 
  26   chr26_2786889     AOna    A    G        0      0        2 
  26   chr26_2786889     ASom    A    G        0      0        2 
  26   chr26_2786889     HCab    A    G        0      0        2 
  26   chr26_2786889     HPrz    A    G        0      0        2 
  26   chr26_2786889     ZBoe    A    G        1      2        2 
  26   chr26_2786889     ZGre    A    G        1      2        2 
  26   chr26_2786889     ZHar    A    G        1      2        2 
  26   chr26_2786889   Sample    A    G        0      0        2 
  26   chr26_2794874     AAsi    G    A        0      0        2 
  26   chr26_2794874     AKia    G    A        0      0        2 
  26   chr26_2794874     AOna    G    A        0      0        2 
  26   chr26_2794874     ASom    G    A        0      0        2 
  26   chr26_2794874     HCab    G    A        0      0        2 
  26   chr26_2794874     HPrz    G    A        0      0        2 
  26   chr26_2794874     ZBoe    G    A        1      2        2 
  26   chr26_2794874     ZGre    G    A        0      0        2 
  26   chr26_2794874     ZHar    G    A        0      0        2 
  26   chr26_2794874   Sample    G    A        0      0        2 
  26   chr26_2800932     AAsi    T    C        0      0        2 
  26   chr26_2800932     AKia    T    C        0      0        2 
  26   chr26_2800932     AOna    T    C        0      0        2 
  26   chr26_2800932     ASom    T    C        0      0        2 
  26   chr26_2800932     HCab    T    C        1      2        2 
  26   chr26_2800932     HPrz    T    C        1      2        2 
  26   chr26_2800932     ZBoe    T    C        0      0        2 
  26   chr26_2800932     ZGre    T    C        0      0        2 
  26   chr26_2800932     ZHar    T    C        0      0        2 
  26   chr26_2800932   Sample    T    C        0      0        2 
  26   chr26_2804963     AAsi    C    A        0      0        2 
  26   chr26_2804963     AKia    C    A        1      2        2 
  26   chr26_2804963     AOna    C    A        0      0        2 
  26   chr26_2804963     ASom    C    A        0      0        2 
  26   chr26_2804963     HCab    C    A        0      0        2 
  26   chr26_2804963     HPrz    C    A        0      0        2 
  26   chr26_2804963     ZBoe    C    A        0      0        2 
  26   chr26_2804963     ZGre    C    A        0      0        2 
  26   chr26_2804963     ZHar    C    A        0      0        2 
  26   chr26_2804963   Sample    C    A        0      0        2 
  26   chr26_2810263     AAsi    G    A        0      0        2 
  26   chr26_2810263     AKia    G    A        0      0        2 
  26   chr26_2810263     AOna    G    A        0      0        2 
  26   chr26_2810263     ASom    G    A        0      0        2 
  26   chr26_2810263     HCab    G    A        0      0        2 
  26   chr26_2810263     HPrz    G    A        0      0        2 
  26   chr26_2810263     ZBoe    G    A      0.5      1        2 
  26   chr26_2810263     ZGre    G    A        0      0        2 
  26   chr26_2810263     ZHar    G    A        0      0        2 
  26   chr26_2810263   Sample    G    A        0      0        2 
  26   chr26_2812300     AAsi    G    C        0      0        2 
  26   chr26_2812300     AKia    G    C        0      0        2 
  26   chr26_2812300     AOna    G    C        0      0        2 
  26   chr26_2812300     ASom    G    C        0      0        2 
  26   chr26_2812300     HCab    G    C        1      2        2 
  26   chr26_2812300     HPrz    G    C        1      2        2 
  26   chr26_2812300     ZBoe    G    C        0      0        2 
  26   chr26_2812300     ZGre    G    C        0      0        2 
  26   chr26_2812300     ZHar    G    C        0      0        2 
  26   chr26_2812300   Sample    G    C        0      0        2 
  26   chr26_2828275     AAsi    A    G        0      0        2 
  26   chr26_2828275     AKia    A    G        0      0        2 
  26   chr26_2828275     AOna    A    G        0      0        2 
  26   chr26_2828275     ASom    A    G        0      0        2 
  26   chr26_2828275     HCab    A    G        1      2        2 
  26   chr26_2828275     HPrz    A    G        1      2        2 
  26   chr26_2828275     ZBoe    A    G        0      0        2 
  26   chr26_2828275     ZGre    A    G        0      0        2 
  26   chr26_2828275     ZHar    A    G        0      0        2 
  26   chr26_2828275   Sample    A    G        0      0        2 
  26   chr26_2851600     AAsi    T    C        0      0        2 
  26   chr26_2851600     AKia    T    C        0      0        2 
  26   chr26_2851600     AOna    T    C        0      0        2 
  26   chr26_2851600     ASom    T    C      0.5      1        2 
  26   chr26_2851600     HCab    T    C        0      0        2 
  26   chr26_2851600     HPrz    T    C        0      0        2 
  26   chr26_2851600     ZBoe    T    C        0      0        2 
  26   chr26_2851600     ZGre    T    C        0      0        2 
  26   chr26_2851600     ZHar    T    C        0      0        2 
  26   chr26_2851600   Sample    T    C        0      0        2 
  26   chr26_2851971     AAsi    T    G        0      0        2 
  26   chr26_2851971     AKia    T    G        0      0        2 
  26   chr26_2851971     AOna    T    G        0      0        2 
  26   chr26_2851971     ASom    T    G        0      0        2 
  26   chr26_2851971     HCab    T    G        0      0        2 
  26   chr26_2851971     HPrz    T    G        0      0        2 
  26   chr26_2851971     ZBoe    T    G        0      0        2 
  26   chr26_2851971     ZGre    T    G        0      0        2 
  26   chr26_2851971     ZHar    T    G        1      2        2 
  26   chr26_2851971   Sample    T    G        0      0        2 
  26   chr26_2852490     AAsi    T    C        0      0        2 
  26   chr26_2852490     AKia    T    C        0      0        2 
  26   chr26_2852490     AOna    T    C        0      0        2 
  26   chr26_2852490     ASom    T    C        0      0        2 
  26   chr26_2852490     HCab    T    C        1      2        2 
  26   chr26_2852490     HPrz    T    C        1      2        2 
  26   chr26_2852490     ZBoe    T    C        0      0        2 
  26   chr26_2852490     ZGre    T    C        0      0        2 
  26   chr26_2852490     ZHar    T    C        0      0        2 
  26   chr26_2852490   Sample    T    C        0      0        2 
  26   chr26_2875431     AAsi    T    C        0      0        2 
  26   chr26_2875431     AKia    T    C        0      0        2 
  26   chr26_2875431     AOna    T    C        0      0        2 
  26   chr26_2875431     ASom    T    C        0      0        2 
  26   chr26_2875431     HCab    T    C        1      2        2 
  26   chr26_2875431     HPrz    T    C        0      0        2 
  26   chr26_2875431     ZBoe    T    C        0      0        2 
  26   chr26_2875431     ZGre    T    C        1      2        2 
  26   chr26_2875431     ZHar    T    C        0      0        2 
  26   chr26_2875431   Sample    T    C        0      0        2 
  26   chr26_2876052     AAsi    C    T        0      0        2 
  26   chr26_2876052     AKia    C    T        0      0        2 
  26   chr26_2876052     AOna    C    T        0      0        2 
  26   chr26_2876052     ASom    C    T        0      0        2 
  26   chr26_2876052     HCab    C    T        1      2        2 
  26   chr26_2876052     HPrz    C    T        1      2        2 
  26   chr26_2876052     ZBoe    C    T        0      0        2 
  26   chr26_2876052     ZGre    C    T        0      0        2 
  26   chr26_2876052     ZHar    C    T        0      0        2 
  26   chr26_2876052   Sample    C    T        0      0        2 
  26   chr26_2884189     AAsi    T    C        0      0        2 
  26   chr26_2884189     AKia    T    C        0      0        2 
  26   chr26_2884189     AOna    T    C        0      0        2 
  26   chr26_2884189     ASom    T    C        0      0        2 
  26   chr26_2884189     HCab    T    C        1      2        2 
  26   chr26_2884189     HPrz    T    C        1      2        2 
  26   chr26_2884189     ZBoe    T    C        0      0        2 
  26   chr26_2884189     ZGre    T    C        0      0        2 
  26   chr26_2884189     ZHar    T    C        0      0        2 
  26   chr26_2884189   Sample    T    C        0      0        2 
  26   chr26_2885570     AAsi    A    G        0      0        2 
  26   chr26_2885570     AKia    A    G        1      2        2 
  26   chr26_2885570     AOna    A    G        1      2        2 
  26   chr26_2885570     ASom    A    G        0      0        2 
  26   chr26_2885570     HCab    A    G        0      0        2 
  26   chr26_2885570     HPrz    A    G        0      0        2 
  26   chr26_2885570     ZBoe    A    G        0      0        2 
  26   chr26_2885570     ZGre    A    G        0      0        2 
  26   chr26_2885570     ZHar    A    G        0      0        2 
  26   chr26_2885570   Sample    A    G        0      0        2 
  26   chr26_2887701     AAsi    A    G        0      0        2 
  26   chr26_2887701     AKia    A    G        0      0        2 
  26   chr26_2887701     AOna    A    G        0      0        2 
  26   chr26_2887701     ASom    A    G        0      0        2 
  26   chr26_2887701     HCab    A    G      0.5      1        2 
  26   chr26_2887701     HPrz    A    G        1      2        2 
  26   chr26_2887701     ZBoe    A    G        0      0        2 
  26   chr26_2887701     ZGre    A    G        0      0        2 
  26   chr26_2887701     ZHar    A    G        0      0        2 
  26   chr26_2887701   Sample    A    G        0      0        2 
  26   chr26_2892468     AAsi    C    T        0      0        2 
  26   chr26_2892468     AKia    C    T        0      0        2 
  26   chr26_2892468     AOna    C    T        0      0        2 
  26   chr26_2892468     ASom    C    T        0      0        2 
  26   chr26_2892468     HCab    C    T        1      2        2 
  26   chr26_2892468     HPrz    C    T        1      2        2 
  26   chr26_2892468     ZBoe    C    T        0      0        2 
  26   chr26_2892468     ZGre    C    T        0      0        2 
  26   chr26_2892468     ZHar    C    T        0      0        2 
  26   chr26_2892468   Sample    C    T        0      0        2 
  26   chr26_2895699     AAsi    G    A        0      0        2 
  26   chr26_2895699     AKia    G    A        0      0        2 
  26   chr26_2895699     AOna    G    A        0      0        2 
  26   chr26_2895699     ASom    G    A        0      0        2 
  26   chr26_2895699     HCab    G    A        1      2        2 
  26   chr26_2895699     HPrz    G    A        1      2        2 
  26   chr26_2895699     ZBoe    G    A        0      0        2 
  26   chr26_2895699     ZGre    G    A        0      0        2 
  26   chr26_2895699     ZHar    G    A        0      0        2 
  26   chr26_2895699   Sample    G    A        0      0        2 
  26   chr26_2901834     AAsi    C    T        0      0        2 
  26   chr26_2901834     AKia    C    T        0      0        2 
  26   chr26_2901834     AOna    C    T        0      0        2 
  26   chr26_2901834     ASom    C    T      0.5      1        2 
  26   chr26_2901834     HCab    C    T        0      0        2 
  26   chr26_2901834     HPrz    C    T        0      0        2 
  26   chr26_2901834     ZBoe    C    T        0      0        2 
  26   chr26_2901834     ZGre    C    T        0      0        2 
  26   chr26_2901834     ZHar    C    T        0      0        2 
  26   chr26_2901834   Sample    C    T        0      0        2 
  26   chr26_2907351     AAsi    G    A        0      0        2 
  26   chr26_2907351     AKia    G    A        0      0        2 
  26   chr26_2907351     AOna    G    A        0      0        2 
  26   chr26_2907351     ASom    G    A      0.5      1        2 
  26   chr26_2907351     HCab    G    A        0      0        2 
  26   chr26_2907351     HPrz    G    A        0      0        2 
  26   chr26_2907351     ZBoe    G    A        0      0        2 
  26   chr26_2907351     ZGre    G    A        0      0        2 
  26   chr26_2907351     ZHar    G    A        0      0        2 
  26   chr26_2907351   Sample    G    A        0      0        2 
  26   chr26_2907826     AAsi    T    C        0      0        2 
  26   chr26_2907826     AKia    T    C        0      0        2 
  26   chr26_2907826     AOna    T    C        0      0        2 
  26   chr26_2907826     ASom    T    C        0      0        2 
  26   chr26_2907826     HCab    T    C        1      2        2 
  26   chr26_2907826     HPrz    T    C        1      2        2 
  26   chr26_2907826     ZBoe    T    C        0      0        2 
  26   chr26_2907826     ZGre    T    C        0      0        2 
  26   chr26_2907826     ZHar    T    C        0      0        2 
  26   chr26_2907826   Sample    T    C        0      0        2 
  26   chr26_2909364     AAsi    G    A        0      0        2 
  26   chr26_2909364     AKia    G    A        0      0        2 
  26   chr26_2909364     AOna    G    A        0      0        2 
  26   chr26_2909364     ASom    G    A        0      0        2 
  26   chr26_2909364     HCab    G    A        0      0        2 
  26   chr26_2909364     HPrz    G    A        0      0        2 
  26   chr26_2909364     ZBoe    G    A      0.5      1        2 
  26   chr26_2909364     ZGre    G    A        0      0        2 
  26   chr26_2909364     ZHar    G    A        0      0        2 
  26   chr26_2909364   Sample    G    A        0      0        2 
  26   chr26_2912605     AAsi    C    A        0      0        2 
  26   chr26_2912605     AKia    C    A        0      0        2 
  26   chr26_2912605     AOna    C    A        0      0        2 
  26   chr26_2912605     ASom    C    A        0      0        2 
  26   chr26_2912605     HCab    C    A        0      0        2 
  26   chr26_2912605     HPrz    C    A        0      0        2 
  26   chr26_2912605     ZBoe    C    A      0.5      1        2 
  26   chr26_2912605     ZGre    C    A        0      0        2 
  26   chr26_2912605     ZHar    C    A        0      0        2 
  26   chr26_2912605   Sample    C    A        0      0        2 
  26   chr26_2913292     AAsi    G    A        0      0        2 
  26   chr26_2913292     AKia    G    A        0      0        2 
  26   chr26_2913292     AOna    G    A        0      0        2 
  26   chr26_2913292     ASom    G    A        0      0        2 
  26   chr26_2913292     HCab    G    A        0      0        2 
  26   chr26_2913292     HPrz    G    A        0      0        2 
  26   chr26_2913292     ZBoe    G    A        1      2        2 
  26   chr26_2913292     ZGre    G    A        0      0        2 
  26   chr26_2913292     ZHar    G    A        0      0        2 
  26   chr26_2913292   Sample    G    A        0      0        2 
  26   chr26_2922170     AAsi    T    C        0      0        2 
  26   chr26_2922170     AKia    T    C        0      0        2 
  26   chr26_2922170     AOna    T    C        0      0        2 
  26   chr26_2922170     ASom    T    C        0      0        2 
  26   chr26_2922170     HCab    T    C        0      0        2 
  26   chr26_2922170     HPrz    T    C        1      2        2 
  26   chr26_2922170     ZBoe    T    C        0      0        2 
  26   chr26_2922170     ZGre    T    C        0      0        2 
  26   chr26_2922170     ZHar    T    C        0      0        2 
  26   chr26_2922170   Sample    T    C        0      0        2 
  26   chr26_2940709     AAsi    G    A        0      0        2 
  26   chr26_2940709     AKia    G    A        0      0        2 
  26   chr26_2940709     AOna    G    A        0      0        2 
  26   chr26_2940709     ASom    G    A        0      0        2 
  26   chr26_2940709     HCab    G    A        1      2        2 
  26   chr26_2940709     HPrz    G    A        0      0        2 
  26   chr26_2940709     ZBoe    G    A        0      0        2 
  26   chr26_2940709     ZGre    G    A        0      0        2 
  26   chr26_2940709     ZHar    G    A        0      0        2 
  26   chr26_2940709   Sample    G    A        0      0        2 
  26   chr26_2943261     AAsi    G    C        0      0        2 
  26   chr26_2943261     AKia    G    C        0      0        2 
  26   chr26_2943261     AOna    G    C        0      0        2 
  26   chr26_2943261     ASom    G    C        0      0        2 
  26   chr26_2943261     HCab    G    C        1      2        2 
  26   chr26_2943261     HPrz    G    C        1      2        2 
  26   chr26_2943261     ZBoe    G    C        0      0        2 
  26   chr26_2943261     ZGre    G    C        0      0        2 
  26   chr26_2943261     ZHar    G    C        0      0        2 
  26   chr26_2943261   Sample    G    C        0      0        2 
  26   chr26_2943805     AAsi    G    T        1      2        2 
  26   chr26_2943805     AKia    G    T        0      0        2 
  26   chr26_2943805     AOna    G    T        0      0        2 
  26   chr26_2943805     ASom    G    T      0.5      1        2 
  26   chr26_2943805     HCab    G    T        0      0        2 
  26   chr26_2943805     HPrz    G    T        0      0        2 
  26   chr26_2943805     ZBoe    G    T        0      0        2 
  26   chr26_2943805     ZGre    G    T        0      0        2 
  26   chr26_2943805     ZHar    G    T        0      0        2 
  26   chr26_2943805   Sample    G    T        1      2        2 
  26   chr26_2943847     AAsi    G    A        0      0        2 
  26   chr26_2943847     AKia    G    A        0      0        2 
  26   chr26_2943847     AOna    G    A        0      0        2 
  26   chr26_2943847     ASom    G    A        0      0        2 
  26   chr26_2943847     HCab    G    A        0      0        2 
  26   chr26_2943847     HPrz    G    A        0      0        2 
  26   chr26_2943847     ZBoe    G    A        0      0        2 
  26   chr26_2943847     ZGre    G    A        1      2        2 
  26   chr26_2943847     ZHar    G    A        0      0        2 
  26   chr26_2943847   Sample    G    A        0      0        2 
  26   chr26_2949562     AAsi    A    G        1      2        2 
  26   chr26_2949562     AKia    A    G        0      0        2 
  26   chr26_2949562     AOna    A    G        0      0        2 
  26   chr26_2949562     ASom    A    G        0      0        2 
  26   chr26_2949562     HCab    A    G        0      0        2 
  26   chr26_2949562     HPrz    A    G        0      0        2 
  26   chr26_2949562     ZBoe    A    G        0      0        2 
  26   chr26_2949562     ZGre    A    G        0      0        2 
  26   chr26_2949562     ZHar    A    G        0      0        2 
  26   chr26_2949562   Sample    A    G        1      2        2 
  26   chr26_2950235     AAsi    A    G        0      0        2 
  26   chr26_2950235     AKia    A    G        0      0        2 
  26   chr26_2950235     AOna    A    G        0      0        2 
  26   chr26_2950235     ASom    A    G        0      0        2 
  26   chr26_2950235     HCab    A    G        0      0        2 
  26   chr26_2950235     HPrz    A    G        0      0        2 
  26   chr26_2950235     ZBoe    A    G        1      2        2 
  26   chr26_2950235     ZGre    A    G        1      2        2 
  26   chr26_2950235     ZHar    A    G        1      2        2 
  26   chr26_2950235   Sample    A    G        0      0        2 
  26   chr26_2952745     AAsi    G    A        0      0        2 
  26   chr26_2952745     AKia    G    A        0      0        2 
  26   chr26_2952745     AOna    G    A        1      2        2 
  26   chr26_2952745     ASom    G    A        0      0        2 
  26   chr26_2952745     HCab    G    A        0      0        2 
  26   chr26_2952745     HPrz    G    A        0      0        2 
  26   chr26_2952745     ZBoe    G    A        0      0        2 
  26   chr26_2952745     ZGre    G    A        0      0        2 
  26   chr26_2952745     ZHar    G    A        0      0        2 
  26   chr26_2952745   Sample    G    A        0      0        2 
  26   chr26_2953694     AAsi    A    G        0      0        2 
  26   chr26_2953694     AKia    A    G        0      0        2 
  26   chr26_2953694     AOna    A    G        0      0        2 
  26   chr26_2953694     ASom    A    G        0      0        2 
  26   chr26_2953694     HCab    A    G        0      0        2 
  26   chr26_2953694     HPrz    A    G        0      0        2 
  26   chr26_2953694     ZBoe    A    G        0      0        2 
  26   chr26_2953694     ZGre    A    G        0      0        2 
  26   chr26_2953694     ZHar    A    G        1      2        2 
  26   chr26_2953694   Sample    A    G        0      0        2 
  26   chr26_2965110     AAsi    G    A        0      0        2 
  26   chr26_2965110     AKia    G    A        0      0        2 
  26   chr26_2965110     AOna    G    A        0      0        2 
  26   chr26_2965110     ASom    G    A        0      0        2 
  26   chr26_2965110     HCab    G    A        0      0        2 
  26   chr26_2965110     HPrz    G    A        0      0        2 
  26   chr26_2965110     ZBoe    G    A        0      0        2 
  26   chr26_2965110     ZGre    G    A        0      0        2 
  26   chr26_2965110     ZHar    G    A        1      2        2 
  26   chr26_2965110   Sample    G    A        0      0        2 
  26   chr26_2969995     AAsi    A    G        0      0        2 
  26   chr26_2969995     AKia    A    G        0      0        2 
  26   chr26_2969995     AOna    A    G        1      2        2 
  26   chr26_2969995     ASom    A    G      0.5      1        2 
  26   chr26_2969995     HCab    A    G        0      0        2 
  26   chr26_2969995     HPrz    A    G        0      0        2 
  26   chr26_2969995     ZBoe    A    G        0      0        2 
  26   chr26_2969995     ZGre    A    G        0      0        2 
  26   chr26_2969995     ZHar    A    G        0      0        2 
  26   chr26_2969995   Sample    A    G        0      0        2 
  26   chr26_2973550     AAsi    A    G        0      0        2 
  26   chr26_2973550     AKia    A    G        1      2        2 
  26   chr26_2973550     AOna    A    G        1      2        2 
  26   chr26_2973550     ASom    A    G        0      0        2 
  26   chr26_2973550     HCab    A    G        1      2        2 
  26   chr26_2973550     HPrz    A    G        1      2        2 
  26   chr26_2973550     ZBoe    A    G        0      0        2 
  26   chr26_2973550     ZGre    A    G        0      0        2 
  26   chr26_2973550     ZHar    A    G        0      0        2 
  26   chr26_2973550   Sample    A    G        0      0        2 
  26   chr26_2976776     AAsi    C    T        0      0        2 
  26   chr26_2976776     AKia    C    T        0      0        2 
  26   chr26_2976776     AOna    C    T        0      0        2 
  26   chr26_2976776     ASom    C    T        0      0        2 
  26   chr26_2976776     HCab    C    T        0      0        2 
  26   chr26_2976776     HPrz    C    T        0      0        2 
  26   chr26_2976776     ZBoe    C    T        1      2        2 
  26   chr26_2976776     ZGre    C    T        1      2        2 
  26   chr26_2976776     ZHar    C    T        1      2        2 
  26   chr26_2976776   Sample    C    T        0      0        2 
  26   chr26_2978093     AAsi    C    T      0.5      1        2 
  26   chr26_2978093     AKia    C    T        0      0        2 
  26   chr26_2978093     AOna    C    T        0      0        2 
  26   chr26_2978093     ASom    C    T        0      0        2 
  26   chr26_2978093     HCab    C    T        0      0        2 
  26   chr26_2978093     HPrz    C    T        0      0        2 
  26   chr26_2978093     ZBoe    C    T        0      0        2 
  26   chr26_2978093     ZGre    C    T        0      0        2 
  26   chr26_2978093     ZHar    C    T        0      0        2 
  26   chr26_2978093   Sample    C    T        0      0        2 
  26   chr26_2981021     AAsi    G    C        0      0        2 
  26   chr26_2981021     AKia    G    C        0      0        2 
  26   chr26_2981021     AOna    G    C        0      0        2 
  26   chr26_2981021     ASom    G    C        0      0        2 
  26   chr26_2981021     HCab    G    C        1      2        2 
  26   chr26_2981021     HPrz    G    C        1      2        2 
  26   chr26_2981021     ZBoe    G    C        0      0        2 
  26   chr26_2981021     ZGre    G    C        0      0        2 
  26   chr26_2981021     ZHar    G    C        0      0        2 
  26   chr26_2981021   Sample    G    C        0      0        2 
  26   chr26_2982779     AAsi    G    A        0      0        2 
  26   chr26_2982779     AKia    G    A        0      0        2 
  26   chr26_2982779     AOna    G    A        0      0        2 
  26   chr26_2982779     ASom    G    A        0      0        2 
  26   chr26_2982779     HCab    G    A        0      0        2 
  26   chr26_2982779     HPrz    G    A        0      0        2 
  26   chr26_2982779     ZBoe    G    A        0      0        2 
  26   chr26_2982779     ZGre    G    A        1      2        2 
  26   chr26_2982779     ZHar    G    A        0      0        2 
  26   chr26_2982779   Sample    G    A        0      0        2 
  26   chr26_2984610     AAsi    G    A        0      0        2 
  26   chr26_2984610     AKia    G    A        0      0        2 
  26   chr26_2984610     AOna    G    A        1      2        2 
  26   chr26_2984610     ASom    G    A        0      0        2 
  26   chr26_2984610     HCab    G    A        0      0        2 
  26   chr26_2984610     HPrz    G    A        0      0        2 
  26   chr26_2984610     ZBoe    G    A        0      0        2 
  26   chr26_2984610     ZGre    G    A        0      0        2 
  26   chr26_2984610     ZHar    G    A        0      0        2 
  26   chr26_2984610   Sample    G    A        0      0        2 
  26   chr26_2990598     AAsi    C    G        0      0        2 
  26   chr26_2990598     AKia    C    G      0.5      1        2 
  26   chr26_2990598     AOna    C    G        0      0        2 
  26   chr26_2990598     ASom    C    G        0      0        2 
  26   chr26_2990598     HCab    C    G        0      0        2 
  26   chr26_2990598     HPrz    C    G        0      0        2 
  26   chr26_2990598     ZBoe    C    G        0      0        2 
  26   chr26_2990598     ZGre    C    G        0      0        2 
  26   chr26_2990598     ZHar    C    G        0      0        2 
  26   chr26_2990598   Sample    C    G        0      0        2 
  26   chr26_2993482     AAsi    A    T        0      0        2 
  26   chr26_2993482     AKia    A    T      0.5      1        2 
  26   chr26_2993482     AOna    A    T        0      0        2 
  26   chr26_2993482     ASom    A    T        0      0        2 
  26   chr26_2993482     HCab    A    T        1      2        2 
  26   chr26_2993482     HPrz    A    T        1      2        2 
  26   chr26_2993482     ZBoe    A    T        0      0        2 
  26   chr26_2993482     ZGre    A    T        0      0        2 
  26   chr26_2993482     ZHar    A    T        0      0        2 
  26   chr26_2993482   Sample    A    T        0      0        2 
  26   chr26_2996686     AAsi    A    G        0      0        2 
  26   chr26_2996686     AKia    A    G        0      0        2 
  26   chr26_2996686     AOna    A    G        0      0        2 
  26   chr26_2996686     ASom    A    G        0      0        2 
  26   chr26_2996686     HCab    A    G        1      2        2 
  26   chr26_2996686     HPrz    A    G        1      2        2 
  26   chr26_2996686     ZBoe    A    G        0      0        2 
  26   chr26_2996686     ZGre    A    G        0      0        2 
  26   chr26_2996686     ZHar    A    G        0      0        2 
  26   chr26_2996686   Sample    A    G        0      0        2 
  26   chr26_2997460     AAsi    A    G        0      0        2 
  26   chr26_2997460     AKia    A    G        0      0        2 
  26   chr26_2997460     AOna    A    G        0      0        2 
  26   chr26_2997460     ASom    A    G        0      0        2 
  26   chr26_2997460     HCab    A    G        0      0        2 
  26   chr26_2997460     HPrz    A    G        0      0        2 
  26   chr26_2997460     ZBoe    A    G        1      2        2 
  26   chr26_2997460     ZGre    A    G        0      0        2 
  26   chr26_2997460     ZHar    A    G        0      0        2 
  26   chr26_2997460   Sample    A    G        0      0        2 
  26   chr26_2997712     AAsi    C    T        0      0        2 
  26   chr26_2997712     AKia    C    T        0      0        2 
  26   chr26_2997712     AOna    C    T        0      0        2 
  26   chr26_2997712     ASom    C    T        0      0        2 
  26   chr26_2997712     HCab    C    T        1      2        2 
  26   chr26_2997712     HPrz    C    T        1      2        2 
  26   chr26_2997712     ZBoe    C    T        0      0        2 
  26   chr26_2997712     ZGre    C    T        0      0        2 
  26   chr26_2997712     ZHar    C    T        0      0        2 
  26   chr26_2997712   Sample    C    T        0      0        2 
  26   chr26_3000578     AAsi    T    G      0.5      1        2 
  26   chr26_3000578     AKia    T    G        0      0        2 
  26   chr26_3000578     AOna    T    G        0      0        2 
  26   chr26_3000578     ASom    T    G        0      0        2 
  26   chr26_3000578     HCab    T    G        0      0        2 
  26   chr26_3000578     HPrz    T    G        0      0        2 
  26   chr26_3000578     ZBoe    T    G        0      0        2 
  26   chr26_3000578     ZGre    T    G        0      0        2 
  26   chr26_3000578     ZHar    T    G        0      0        2 
  26   chr26_3000578   Sample    T    G        0      0        2 
  26   chr26_3009254     AAsi    T    A        0      0        2 
  26   chr26_3009254     AKia    T    A      0.5      1        2 
  26   chr26_3009254     AOna    T    A        0      0        2 
  26   chr26_3009254     ASom    T    A        0      0        2 
  26   chr26_3009254     HCab    T    A        0      0        2 
  26   chr26_3009254     HPrz    T    A        0      0        2 
  26   chr26_3009254     ZBoe    T    A        0      0        2 
  26   chr26_3009254     ZGre    T    A        0      0        2 
  26   chr26_3009254     ZHar    T    A        0      0        2 
  26   chr26_3009254   Sample    T    A        0      0        2 
  26   chr26_3028596     AAsi    A    G        0      0        2 
  26   chr26_3028596     AKia    A    G        0      0        2 
  26   chr26_3028596     AOna    A    G        0      0        2 
  26   chr26_3028596     ASom    A    G        0      0        2 
  26   chr26_3028596     HCab    A    G        1      2        2 
  26   chr26_3028596     HPrz    A    G        1      2        2 
  26   chr26_3028596     ZBoe    A    G        0      0        2 
  26   chr26_3028596     ZGre    A    G        0      0        2 
  26   chr26_3028596     ZHar    A    G        0      0        2 
  26   chr26_3028596   Sample    A    G        0      0        2 
  26   chr26_3038838     AAsi    G    A      0.5      1        2 
  26   chr26_3038838     AKia    G    A        0      0        2 
  26   chr26_3038838     AOna    G    A        0      0        2 
  26   chr26_3038838     ASom    G    A        0      0        2 
  26   chr26_3038838     HCab    G    A        0      0        2 
  26   chr26_3038838     HPrz    G    A        0      0        2 
  26   chr26_3038838     ZBoe    G    A        0      0        2 
  26   chr26_3038838     ZGre    G    A        0      0        2 
  26   chr26_3038838     ZHar    G    A        0      0        2 
  26   chr26_3038838   Sample    G    A        0      0        2 
  26   chr26_3039559     AAsi    G    A        0      0        2 
  26   chr26_3039559     AKia    G    A        1      2        2 
  26   chr26_3039559     AOna    G    A        1      2        2 
  26   chr26_3039559     ASom    G    A        0      0        2 
  26   chr26_3039559     HCab    G    A        0      0        2 
  26   chr26_3039559     HPrz    G    A        0      0        2 
  26   chr26_3039559     ZBoe    G    A        0      0        2 
  26   chr26_3039559     ZGre    G    A        0      0        2 
  26   chr26_3039559     ZHar    G    A        0      0        2 
  26   chr26_3039559   Sample    G    A        0      0        2 
  26   chr26_3042399     AAsi    C    T        0      0        2 
  26   chr26_3042399     AKia    C    T        0      0        2 
  26   chr26_3042399     AOna    C    T        0      0        2 
  26   chr26_3042399     ASom    C    T        0      0        2 
  26   chr26_3042399     HCab    C    T        1      2        2 
  26   chr26_3042399     HPrz    C    T        1      2        2 
  26   chr26_3042399     ZBoe    C    T        0      0        2 
  26   chr26_3042399     ZGre    C    T        0      0        2 
  26   chr26_3042399     ZHar    C    T        0      0        2 
  26   chr26_3042399   Sample    C    T        0      0        2 
  26   chr26_3043152     AAsi    C    T        0      0        2 
  26   chr26_3043152     AKia    C    T        0      0        2 
  26   chr26_3043152     AOna    C    T        0      0        2 
  26   chr26_3043152     ASom    C    T        0      0        2 
  26   chr26_3043152     HCab    C    T        0      0        2 
  26   chr26_3043152     HPrz    C    T        0      0        2 
  26   chr26_3043152     ZBoe    C    T        0      0        2 
  26   chr26_3043152     ZGre    C    T        1      2        2 
  26   chr26_3043152     ZHar    C    T        1      2        2 
  26   chr26_3043152   Sample    C    T        0      0        2 
  26   chr26_3053460     AAsi    C    A        0      0        2 
  26   chr26_3053460     AKia    C    A        0      0        2 
  26   chr26_3053460     AOna    C    A        0      0        2 
  26   chr26_3053460     ASom    C    A        0      0        2 
  26   chr26_3053460     HCab    C    A      0.5      1        2 
  26   chr26_3053460     HPrz    C    A        1      2        2 
  26   chr26_3053460     ZBoe    C    A        0      0        2 
  26   chr26_3053460     ZGre    C    A        0      0        2 
  26   chr26_3053460     ZHar    C    A        0      0        2 
  26   chr26_3053460   Sample    C    A        0      0        2 
  26   chr26_3053570     AAsi    C    T        1      2        2 
  26   chr26_3053570     AKia    C    T        0      0        2 
  26   chr26_3053570     AOna    C    T        0      0        2 
  26   chr26_3053570     ASom    C    T        1      2        2 
  26   chr26_3053570     HCab    C    T        1      2        2 
  26   chr26_3053570     HPrz    C    T        1      2        2 
  26   chr26_3053570     ZBoe    C    T        0      0        2 
  26   chr26_3053570     ZGre    C    T        0      0        2 
  26   chr26_3053570     ZHar    C    T        0      0        2 
  26   chr26_3053570   Sample    C    T        1      2        2 
  26   chr26_3062384     AAsi    C    T        0      0        2 
  26   chr26_3062384     AKia    C    T        0      0        2 
  26   chr26_3062384     AOna    C    T        0      0        2 
  26   chr26_3062384     ASom    C    T        0      0        2 
  26   chr26_3062384     HCab    C    T        1      2        2 
  26   chr26_3062384     HPrz    C    T        1      2        2 
  26   chr26_3062384     ZBoe    C    T        0      0        2 
  26   chr26_3062384     ZGre    C    T        0      0        2 
  26   chr26_3062384     ZHar    C    T        0      0        2 
  26   chr26_3062384   Sample    C    T        0      0        2 
  26   chr26_3064465     AAsi    G    C        0      0        2 
  26   chr26_3064465     AKia    G    C        0      0        2 
  26   chr26_3064465     AOna    G    C        0      0        2 
  26   chr26_3064465     ASom    G    C        0      0        2 
  26   chr26_3064465     HCab    G    C        0      0        2 
  26   chr26_3064465     HPrz    G    C        0      0        2 
  26   chr26_3064465     ZBoe    G    C        0      0        2 
  26   chr26_3064465     ZGre    G    C        1      2        2 
  26   chr26_3064465     ZHar    G    C        0      0        2 
  26   chr26_3064465   Sample    G    C        0      0        2 
  26   chr26_3066193     AAsi    C    T        0      0        2 
  26   chr26_3066193     AKia    C    T        0      0        2 
  26   chr26_3066193     AOna    C    T        0      0        2 
  26   chr26_3066193     ASom    C    T        0      0        2 
  26   chr26_3066193     HCab    C    T        1      2        2 
  26   chr26_3066193     HPrz    C    T        1      2        2 
  26   chr26_3066193     ZBoe    C    T        0      0        2 
  26   chr26_3066193     ZGre    C    T        0      0        2 
  26   chr26_3066193     ZHar    C    T        0      0        2 
  26   chr26_3066193   Sample    C    T        0      0        2 
  26   chr26_3068421     AAsi    A    G        1      2        2 
  26   chr26_3068421     AKia    A    G        0      0        2 
  26   chr26_3068421     AOna    A    G        0      0        2 
  26   chr26_3068421     ASom    A    G      0.5      1        2 
  26   chr26_3068421     HCab    A    G        0      0        2 
  26   chr26_3068421     HPrz    A    G        0      0        2 
  26   chr26_3068421     ZBoe    A    G        0      0        2 
  26   chr26_3068421     ZGre    A    G        0      0        2 
  26   chr26_3068421     ZHar    A    G        0      0        2 
  26   chr26_3068421   Sample    A    G        0      0        2 
  26   chr26_3077308     AAsi    A    G        0      0        2 
  26   chr26_3077308     AKia    A    G        0      0        2 
  26   chr26_3077308     AOna    A    G        0      0        2 
  26   chr26_3077308     ASom    A    G      0.5      1        2 
  26   chr26_3077308     HCab    A    G        0      0        2 
  26   chr26_3077308     HPrz    A    G        0      0        2 
  26   chr26_3077308     ZBoe    A    G        0      0        2 
  26   chr26_3077308     ZGre    A    G        0      0        2 
  26   chr26_3077308     ZHar    A    G        0      0        2 
  26   chr26_3077308   Sample    A    G        0      0        2 
  26   chr26_3085272     AAsi    C    A        0      0        2 
  26   chr26_3085272     AKia    C    A        0      0        2 
  26   chr26_3085272     AOna    C    A        0      0        2 
  26   chr26_3085272     ASom    C    A        0      0        2 
  26   chr26_3085272     HCab    C    A        0      0        2 
  26   chr26_3085272     HPrz    C    A        0      0        2 
  26   chr26_3085272     ZBoe    C    A        0      0        2 
  26   chr26_3085272     ZGre    C    A        0      0        2 
  26   chr26_3085272     ZHar    C    A        1      2        2 
  26   chr26_3085272   Sample    C    A        0      0        2 
  26   chr26_3089195     AAsi    A    G        0      0        2 
  26   chr26_3089195     AKia    A    G        0      0        2 
  26   chr26_3089195     AOna    A    G        0      0        2 
  26   chr26_3089195     ASom    A    G        0      0        2 
  26   chr26_3089195     HCab    A    G        1      2        2 
  26   chr26_3089195     HPrz    A    G        1      2        2 
  26   chr26_3089195     ZBoe    A    G      0.5      1        2 
  26   chr26_3089195     ZGre    A    G        0      0        2 
  26   chr26_3089195     ZHar    A    G        0      0        2 
  26   chr26_3089195   Sample    A    G        0      0        2 
  26   chr26_3089683     AAsi    T    C        0      0        2 
  26   chr26_3089683     AKia    T    C        0      0        2 
  26   chr26_3089683     AOna    T    C        0      0        2 
  26   chr26_3089683     ASom    T    C        0      0        2 
  26   chr26_3089683     HCab    T    C        1      2        2 
  26   chr26_3089683     HPrz    T    C        0      0        2 
  26   chr26_3089683     ZBoe    T    C        0      0        2 
  26   chr26_3089683     ZGre    T    C        0      0        2 
  26   chr26_3089683     ZHar    T    C        0      0        2 
  26   chr26_3089683   Sample    T    C        0      0        2 
  26   chr26_3102161     AAsi    A    G        0      0        2 
  26   chr26_3102161     AKia    A    G        0      0        2 
  26   chr26_3102161     AOna    A    G        0      0        2 
  26   chr26_3102161     ASom    A    G        0      0        2 
  26   chr26_3102161     HCab    A    G        0      0        2 
  26   chr26_3102161     HPrz    A    G      0.5      1        2 
  26   chr26_3102161     ZBoe    A    G        0      0        2 
  26   chr26_3102161     ZGre    A    G        0      0        2 
  26   chr26_3102161     ZHar    A    G        0      0        2 
  26   chr26_3102161   Sample    A    G        0      0        2 
  26   chr26_3102778     AAsi    C    A        0      0        2 
  26   chr26_3102778     AKia    C    A        0      0        2 
  26   chr26_3102778     AOna    C    A        0      0        2 
  26   chr26_3102778     ASom    C    A        0      0        2 
  26   chr26_3102778     HCab    C    A        0      0        2 
  26   chr26_3102778     HPrz    C    A        0      0        2 
  26   chr26_3102778     ZBoe    C    A        0      0        2 
  26   chr26_3102778     ZGre    C    A        1      2        2 
  26   chr26_3102778     ZHar    C    A        0      0        2 
  26   chr26_3102778   Sample    C    A        0      0        2 
  26   chr26_3106055     AAsi    G    A        0      0        2 
  26   chr26_3106055     AKia    G    A        0      0        2 
  26   chr26_3106055     AOna    G    A        0      0        2 
  26   chr26_3106055     ASom    G    A        0      0        2 
  26   chr26_3106055     HCab    G    A        1      2        2 
  26   chr26_3106055     HPrz    G    A        1      2        2 
  26   chr26_3106055     ZBoe    G    A        0      0        2 
  26   chr26_3106055     ZGre    G    A        0      0        2 
  26   chr26_3106055     ZHar    G    A        0      0        2 
  26   chr26_3106055   Sample    G    A        0      0        2 
  26   chr26_3106425     AAsi    T    C        0      0        2 
  26   chr26_3106425     AKia    T    C        0      0        2 
  26   chr26_3106425     AOna    T    C        1      2        2 
  26   chr26_3106425     ASom    T    C        0      0        2 
  26   chr26_3106425     HCab    T    C        0      0        2 
  26   chr26_3106425     HPrz    T    C        0      0        2 
  26   chr26_3106425     ZBoe    T    C        0      0        2 
  26   chr26_3106425     ZGre    T    C        0      0        2 
  26   chr26_3106425     ZHar    T    C        0      0        2 
  26   chr26_3106425   Sample    T    C        0      0        2 
  26   chr26_3114650     AAsi    T    C        0      0        2 
  26   chr26_3114650     AKia    T    C        0      0        2 
  26   chr26_3114650     AOna    T    C        0      0        2 
  26   chr26_3114650     ASom    T    C        0      0        2 
  26   chr26_3114650     HCab    T    C      0.5      1        2 
  26   chr26_3114650     HPrz    T    C        0      0        2 
  26   chr26_3114650     ZBoe    T    C        0      0        2 
  26   chr26_3114650     ZGre    T    C        0      0        2 
  26   chr26_3114650     ZHar    T    C        0      0        2 
  26   chr26_3114650   Sample    T    C        0      0        2 
  26   chr26_3133919     AAsi    T    C        0      0        2 
  26   chr26_3133919     AKia    T    C        0      0        2 
  26   chr26_3133919     AOna    T    C        0      0        2 
  26   chr26_3133919     ASom    T    C        0      0        2 
  26   chr26_3133919     HCab    T    C        0      0        2 
  26   chr26_3133919     HPrz    T    C        0      0        2 
  26   chr26_3133919     ZBoe    T    C      0.5      1        2 
  26   chr26_3133919     ZGre    T    C        0      0        2 
  26   chr26_3133919     ZHar    T    C        0      0        2 
  26   chr26_3133919   Sample    T    C        0      0        2 
  26   chr26_3141898     AAsi    A    G        0      0        2 
  26   chr26_3141898     AKia    A    G        0      0        2 
  26   chr26_3141898     AOna    A    G        0      0        2 
  26   chr26_3141898     ASom    A    G        0      0        2 
  26   chr26_3141898     HCab    A    G        0      0        2 
  26   chr26_3141898     HPrz    A    G        0      0        2 
  26   chr26_3141898     ZBoe    A    G      0.5      1        2 
  26   chr26_3141898     ZGre    A    G        0      0        2 
  26   chr26_3141898     ZHar    A    G        0      0        2 
  26   chr26_3141898   Sample    A    G        0      0        2 
  26   chr26_3148125     AAsi    A    G        0      0        2 
  26   chr26_3148125     AKia    A    G        0      0        2 
  26   chr26_3148125     AOna    A    G        0      0        2 
  26   chr26_3148125     ASom    A    G        0      0        2 
  26   chr26_3148125     HCab    A    G        0      0        2 
  26   chr26_3148125     HPrz    A    G        0      0        2 
  26   chr26_3148125     ZBoe    A    G        0      0        2 
  26   chr26_3148125     ZGre    A    G        1      2        2 
  26   chr26_3148125     ZHar    A    G        0      0        2 
  26   chr26_3148125   Sample    A    G        0      0        2 
  26   chr26_3150642     AAsi    A    G        0      0        2 
  26   chr26_3150642     AKia    A    G        0      0        2 
  26   chr26_3150642     AOna    A    G        0      0        2 
  26   chr26_3150642     ASom    A    G        0      0        2 
  26   chr26_3150642     HCab    A    G        0      0        2 
  26   chr26_3150642     HPrz    A    G        0      0        2 
  26   chr26_3150642     ZBoe    A    G        0      0        2 
  26   chr26_3150642     ZGre    A    G        0      0        2 
  26   chr26_3150642     ZHar    A    G        1      2        2 
  26   chr26_3150642   Sample    A    G        0      0        2 
  26   chr26_3151660     AAsi    A    G        0      0        2 
  26   chr26_3151660     AKia    A    G        0      0        2 
  26   chr26_3151660     AOna    A    G        1      2        2 
  26   chr26_3151660     ASom    A    G        0      0        2 
  26   chr26_3151660     HCab    A    G        0      0        2 
  26   chr26_3151660     HPrz    A    G        0      0        2 
  26   chr26_3151660     ZBoe    A    G        0      0        2 
  26   chr26_3151660     ZGre    A    G        0      0        2 
  26   chr26_3151660     ZHar    A    G        0      0        2 
  26   chr26_3151660   Sample    A    G        0      0        2 
  26   chr26_3171430     AAsi    C    G        0      0        2 
  26   chr26_3171430     AKia    C    G        0      0        2 
  26   chr26_3171430     AOna    C    G        0      0        2 
  26   chr26_3171430     ASom    C    G        0      0        2 
  26   chr26_3171430     HCab    C    G        1      2        2 
  26   chr26_3171430     HPrz    C    G        1      2        2 
  26   chr26_3171430     ZBoe    C    G        0      0        2 
  26   chr26_3171430     ZGre    C    G        0      0        2 
  26   chr26_3171430     ZHar    C    G        0      0        2 
  26   chr26_3171430   Sample    C    G        0      0        2 
  26   chr26_3179125     AAsi    T    C        0      0        2 
  26   chr26_3179125     AKia    T    C        0      0        2 
  26   chr26_3179125     AOna    T    C        0      0        2 
  26   chr26_3179125     ASom    T    C        0      0        2 
  26   chr26_3179125     HCab    T    C        1      2        2 
  26   chr26_3179125     HPrz    T    C        1      2        2 
  26   chr26_3179125     ZBoe    T    C        0      0        2 
  26   chr26_3179125     ZGre    T    C        0      0        2 
  26   chr26_3179125     ZHar    T    C        0      0        2 
  26   chr26_3179125   Sample    T    C        0      0        2 
  26   chr26_3188809     AAsi    C    T        0      0        2 
  26   chr26_3188809     AKia    C    T        0      0        2 
  26   chr26_3188809     AOna    C    T        0      0        2 
  26   chr26_3188809     ASom    C    T      0.5      1        2 
  26   chr26_3188809     HCab    C    T        0      0        2 
  26   chr26_3188809     HPrz    C    T        0      0        2 
  26   chr26_3188809     ZBoe    C    T        0      0        2 
  26   chr26_3188809     ZGre    C    T        0      0        2 
  26   chr26_3188809     ZHar    C    T        0      0        2 
  26   chr26_3188809   Sample    C    T        0      0        2 
  26   chr26_3207799     AAsi    T    G        0      0        2 
  26   chr26_3207799     AKia    T    G        0      0        2 
  26   chr26_3207799     AOna    T    G        0      0        2 
  26   chr26_3207799     ASom    T    G        0      0        2 
  26   chr26_3207799     HCab    T    G        1      2        2 
  26   chr26_3207799     HPrz    T    G        1      2        2 
  26   chr26_3207799     ZBoe    T    G        0      0        2 
  26   chr26_3207799     ZGre    T    G        0      0        2 
  26   chr26_3207799     ZHar    T    G        0      0        2 
  26   chr26_3207799   Sample    T    G        0      0        2 
  26   chr26_3212929     AAsi    A    G        0      0        2 
  26   chr26_3212929     AKia    A    G        0      0        2 
  26   chr26_3212929     AOna    A    G        0      0        2 
  26   chr26_3212929     ASom    A    G        0      0        2 
  26   chr26_3212929     HCab    A    G        1      2        2 
  26   chr26_3212929     HPrz    A    G        1      2        2 
  26   chr26_3212929     ZBoe    A    G        0      0        2 
  26   chr26_3212929     ZGre    A    G        0      0        2 
  26   chr26_3212929     ZHar    A    G        0      0        2 
  26   chr26_3212929   Sample    A    G        0      0        2 
  26   chr26_3220846     AAsi    G    A        0      0        2 
  26   chr26_3220846     AKia    G    A        0      0        2 
  26   chr26_3220846     AOna    G    A        0      0        2 
  26   chr26_3220846     ASom    G    A        0      0        2 
  26   chr26_3220846     HCab    G    A        0      0        2 
  26   chr26_3220846     HPrz    G    A        0      0        2 
  26   chr26_3220846     ZBoe    G    A      0.5      1        2 
  26   chr26_3220846     ZGre    G    A        0      0        2 
  26   chr26_3220846     ZHar    G    A        0      0        2 
  26   chr26_3220846   Sample    G    A        0      0        2 
  26   chr26_3223138     AAsi    T    G        0      0        2 
  26   chr26_3223138     AKia    T    G        0      0        2 
  26   chr26_3223138     AOna    T    G        0      0        2 
  26   chr26_3223138     ASom    T    G      0.5      1        2 
  26   chr26_3223138     HCab    T    G        0      0        2 
  26   chr26_3223138     HPrz    T    G        0      0        2 
  26   chr26_3223138     ZBoe    T    G        0      0        2 
  26   chr26_3223138     ZGre    T    G        0      0        2 
  26   chr26_3223138     ZHar    T    G        0      0        2 
  26   chr26_3223138   Sample    T    G        0      0        2 
  26   chr26_3235807     AAsi    A    G        0      0        2 
  26   chr26_3235807     AKia    A    G        0      0        2 
  26   chr26_3235807     AOna    A    G        0      0        2 
  26   chr26_3235807     ASom    A    G        0      0        2 
  26   chr26_3235807     HCab    A    G      0.5      1        2 
  26   chr26_3235807     HPrz    A    G        1      2        2 
  26   chr26_3235807     ZBoe    A    G        0      0        2 
  26   chr26_3235807     ZGre    A    G        0      0        2 
  26   chr26_3235807     ZHar    A    G        0      0        2 
  26   chr26_3235807   Sample    A    G        0      0        2 
  26   chr26_3245547     AAsi    A    G        0      0        2 
  26   chr26_3245547     AKia    A    G        0      0        2 
  26   chr26_3245547     AOna    A    G        0      0        2 
  26   chr26_3245547     ASom    A    G        0      0        2 
  26   chr26_3245547     HCab    A    G        0      0        2 
  26   chr26_3245547     HPrz    A    G        0      0        2 
  26   chr26_3245547     ZBoe    A    G        0      0        2 
  26   chr26_3245547     ZGre    A    G        0      0        2 
  26   chr26_3245547     ZHar    A    G        1      2        2 
  26   chr26_3245547   Sample    A    G        0      0        2 
  26   chr26_3248339     AAsi    C    T        0      0        2 
  26   chr26_3248339     AKia    C    T        0      0        2 
  26   chr26_3248339     AOna    C    T        0      0        2 
  26   chr26_3248339     ASom    C    T        0      0        2 
  26   chr26_3248339     HCab    C    T      0.5      1        2 
  26   chr26_3248339     HPrz    C    T        0      0        2 
  26   chr26_3248339     ZBoe    C    T        0      0        2 
  26   chr26_3248339     ZGre    C    T        0      0        2 
  26   chr26_3248339     ZHar    C    T        0      0        2 
  26   chr26_3248339   Sample    C    T        0      0        2 
  26   chr26_3248369     AAsi    A    G        0      0        2 
  26   chr26_3248369     AKia    A    G        0      0        2 
  26   chr26_3248369     AOna    A    G        0      0        2 
  26   chr26_3248369     ASom    A    G        0      0        2 
  26   chr26_3248369     HCab    A    G      0.5      1        2 
  26   chr26_3248369     HPrz    A    G        1      2        2 
  26   chr26_3248369     ZBoe    A    G        0      0        2 
  26   chr26_3248369     ZGre    A    G        0      0        2 
  26   chr26_3248369     ZHar    A    G        0      0        2 
  26   chr26_3248369   Sample    A    G        0      0        2 
  26   chr26_3248481     AAsi    C    T        0      0        2 
  26   chr26_3248481     AKia    C    T        0      0        2 
  26   chr26_3248481     AOna    C    T        0      0        2 
  26   chr26_3248481     ASom    C    T        0      0        2 
  26   chr26_3248481     HCab    C    T      0.5      1        2 
  26   chr26_3248481     HPrz    C    T        0      0        2 
  26   chr26_3248481     ZBoe    C    T        0      0        2 
  26   chr26_3248481     ZGre    C    T        0      0        2 
  26   chr26_3248481     ZHar    C    T        0      0        2 
  26   chr26_3248481   Sample    C    T        0      0        2 
  26   chr26_3253585     AAsi    G    A        0      0        2 
  26   chr26_3253585     AKia    G    A        0      0        2 
  26   chr26_3253585     AOna    G    A        0      0        2 
  26   chr26_3253585     ASom    G    A        0      0        2 
  26   chr26_3253585     HCab    G    A        0      0        2 
  26   chr26_3253585     HPrz    G    A        0      0        2 
  26   chr26_3253585     ZBoe    G    A        1      2        2 
  26   chr26_3253585     ZGre    G    A        0      0        2 
  26   chr26_3253585     ZHar    G    A        0      0        2 
  26   chr26_3253585   Sample    G    A        0      0        2 
  26   chr26_3265393     AAsi    G    A        0      0        2 
  26   chr26_3265393     AKia    G    A        0      0        2 
  26   chr26_3265393     AOna    G    A        0      0        2 
  26   chr26_3265393     ASom    G    A        0      0        2 
  26   chr26_3265393     HCab    G    A      0.5      1        2 
  26   chr26_3265393     HPrz    G    A        0      0        2 
  26   chr26_3265393     ZBoe    G    A        0      0        2 
  26   chr26_3265393     ZGre    G    A        0      0        2 
  26   chr26_3265393     ZHar    G    A        0      0        2 
  26   chr26_3265393   Sample    G    A        0      0        2 
  26   chr26_3265400     AAsi    A    G        0      0        2 
  26   chr26_3265400     AKia    A    G        0      0        2 
  26   chr26_3265400     AOna    A    G        0      0        2 
  26   chr26_3265400     ASom    A    G        0      0        2 
  26   chr26_3265400     HCab    A    G        0      0        2 
  26   chr26_3265400     HPrz    A    G        0      0        2 
  26   chr26_3265400     ZBoe    A    G      0.5      1        2 
  26   chr26_3265400     ZGre    A    G        0      0        2 
  26   chr26_3265400     ZHar    A    G        0      0        2 
  26   chr26_3265400   Sample    A    G        0      0        2 
  26   chr26_3267550     AAsi    A    G        0      0        2 
  26   chr26_3267550     AKia    A    G        0      0        2 
  26   chr26_3267550     AOna    A    G        0      0        2 
  26   chr26_3267550     ASom    A    G        0      0        2 
  26   chr26_3267550     HCab    A    G        0      0        2 
  26   chr26_3267550     HPrz    A    G      0.5      1        2 
  26   chr26_3267550     ZBoe    A    G        0      0        2 
  26   chr26_3267550     ZGre    A    G        0      0        2 
  26   chr26_3267550     ZHar    A    G        0      0        2 
  26   chr26_3267550   Sample    A    G        0      0        2 
  26   chr26_3271338     AAsi    C    T        0      0        2 
  26   chr26_3271338     AKia    C    T        0      0        2 
  26   chr26_3271338     AOna    C    T        0      0        2 
  26   chr26_3271338     ASom    C    T        0      0        2 
  26   chr26_3271338     HCab    C    T        0      0        2 
  26   chr26_3271338     HPrz    C    T        0      0        2 
  26   chr26_3271338     ZBoe    C    T      0.5      1        2 
  26   chr26_3271338     ZGre    C    T        0      0        2 
  26   chr26_3271338     ZHar    C    T        0      0        2 
  26   chr26_3271338   Sample    C    T        0      0        2 
  26   chr26_3274047     AAsi    T    C        0      0        2 
  26   chr26_3274047     AKia    T    C        0      0        2 
  26   chr26_3274047     AOna    T    C        1      2        2 
  26   chr26_3274047     ASom    T    C        0      0        2 
  26   chr26_3274047     HCab    T    C        0      0        2 
  26   chr26_3274047     HPrz    T    C        0      0        2 
  26   chr26_3274047     ZBoe    T    C        0      0        2 
  26   chr26_3274047     ZGre    T    C        0      0        2 
  26   chr26_3274047     ZHar    T    C        0      0        2 
  26   chr26_3274047   Sample    T    C        0      0        2 
  26   chr26_3281328     AAsi    G    C        0      0        2 
  26   chr26_3281328     AKia    G    C        0      0        2 
  26   chr26_3281328     AOna    G    C        0      0        2 
  26   chr26_3281328     ASom    G    C        0      0        2 
  26   chr26_3281328     HCab    G    C        0      0        2 
  26   chr26_3281328     HPrz    G    C        0      0        2 
  26   chr26_3281328     ZBoe    G    C        0      0        2 
  26   chr26_3281328     ZGre    G    C        0      0        2 
  26   chr26_3281328     ZHar    G    C        1      2        2 
  26   chr26_3281328   Sample    G    C        0      0        2 
  26   chr26_3287543     AAsi    C    T        0      0        2 
  26   chr26_3287543     AKia    C    T        0      0        2 
  26   chr26_3287543     AOna    C    T        0      0        2 
  26   chr26_3287543     ASom    C    T        0      0        2 
  26   chr26_3287543     HCab    C    T        1      2        2 
  26   chr26_3287543     HPrz    C    T        1      2        2 
  26   chr26_3287543     ZBoe    C    T        1      2        2 
  26   chr26_3287543     ZGre    C    T        0      0        2 
  26   chr26_3287543     ZHar    C    T        1      2        2 
  26   chr26_3287543   Sample    C    T        0      0        2 
  26   chr26_3293918     AAsi    G    T        0      0        2 
  26   chr26_3293918     AKia    G    T        0      0        2 
  26   chr26_3293918     AOna    G    T        0      0        2 
  26   chr26_3293918     ASom    G    T        0      0        2 
  26   chr26_3293918     HCab    G    T        0      0        2 
  26   chr26_3293918     HPrz    G    T        0      0        2 
  26   chr26_3293918     ZBoe    G    T        0      0        2 
  26   chr26_3293918     ZGre    G    T        0      0        2 
  26   chr26_3293918     ZHar    G    T        1      2        2 
  26   chr26_3293918   Sample    G    T        0      0        2 
  26   chr26_3298317     AAsi    C    T        0      0        2 
  26   chr26_3298317     AKia    C    T        0      0        2 
  26   chr26_3298317     AOna    C    T        0      0        2 
  26   chr26_3298317     ASom    C    T        0      0        2 
  26   chr26_3298317     HCab    C    T        0      0        2 
  26   chr26_3298317     HPrz    C    T        0      0        2 
  26   chr26_3298317     ZBoe    C    T      0.5      1        2 
  26   chr26_3298317     ZGre    C    T        0      0        2 
  26   chr26_3298317     ZHar    C    T        0      0        2 
  26   chr26_3298317   Sample    C    T        0      0        2 
  26   chr26_3298381     AAsi    G    C        0      0        2 
  26   chr26_3298381     AKia    G    C        1      2        2 
  26   chr26_3298381     AOna    G    C        1      2        2 
  26   chr26_3298381     ASom    G    C        0      0        2 
  26   chr26_3298381     HCab    G    C        0      0        2 
  26   chr26_3298381     HPrz    G    C        0      0        2 
  26   chr26_3298381     ZBoe    G    C        0      0        2 
  26   chr26_3298381     ZGre    G    C        0      0        2 
  26   chr26_3298381     ZHar    G    C        0      0        2 
  26   chr26_3298381   Sample    G    C        0      0        2 
  26   chr26_3303048     AAsi    C    T        0      0        2 
  26   chr26_3303048     AKia    C    T        0      0        2 
  26   chr26_3303048     AOna    C    T        0      0        2 
  26   chr26_3303048     ASom    C    T        0      0        2 
  26   chr26_3303048     HCab    C    T        1      2        2 
  26   chr26_3303048     HPrz    C    T        0      0        2 
  26   chr26_3303048     ZBoe    C    T        0      0        2 
  26   chr26_3303048     ZGre    C    T        0      0        2 
  26   chr26_3303048     ZHar    C    T        0      0        2 
  26   chr26_3303048   Sample    C    T        0      0        2 
  26   chr26_3305648     AAsi    T    C        0      0        2 
  26   chr26_3305648     AKia    T    C        0      0        2 
  26   chr26_3305648     AOna    T    C        0      0        2 
  26   chr26_3305648     ASom    T    C        0      0        2 
  26   chr26_3305648     HCab    T    C        1      2        2 
  26   chr26_3305648     HPrz    T    C        0      0        2 
  26   chr26_3305648     ZBoe    T    C        0      0        2 
  26   chr26_3305648     ZGre    T    C        0      0        2 
  26   chr26_3305648     ZHar    T    C        0      0        2 
  26   chr26_3305648   Sample    T    C        0      0        2 
  26   chr26_3306432     AAsi    G    A        0      0        2 
  26   chr26_3306432     AKia    G    A        1      2        2 
  26   chr26_3306432     AOna    G    A        1      2        2 
  26   chr26_3306432     ASom    G    A        0      0        2 
  26   chr26_3306432     HCab    G    A        0      0        2 
  26   chr26_3306432     HPrz    G    A        0      0        2 
  26   chr26_3306432     ZBoe    G    A        0      0        2 
  26   chr26_3306432     ZGre    G    A        0      0        2 
  26   chr26_3306432     ZHar    G    A        0      0        2 
  26   chr26_3306432   Sample    G    A        0      0        2 
  26   chr26_3308542     AAsi    T    G        0      0        2 
  26   chr26_3308542     AKia    T    G        0      0        2 
  26   chr26_3308542     AOna    T    G        0      0        2 
  26   chr26_3308542     ASom    T    G        0      0        2 
  26   chr26_3308542     HCab    T    G        1      2        2 
  26   chr26_3308542     HPrz    T    G        0      0        2 
  26   chr26_3308542     ZBoe    T    G        0      0        2 
  26   chr26_3308542     ZGre    T    G        0      0        2 
  26   chr26_3308542     ZHar    T    G        0      0        2 
  26   chr26_3308542   Sample    T    G        0      0        2 
  26   chr26_3311009     AAsi    G    A        0      0        2 
  26   chr26_3311009     AKia    G    A        0      0        2 
  26   chr26_3311009     AOna    G    A        0      0        2 
  26   chr26_3311009     ASom    G    A        0      0        2 
  26   chr26_3311009     HCab    G    A        1      2        2 
  26   chr26_3311009     HPrz    G    A        0      0        2 
  26   chr26_3311009     ZBoe    G    A        0      0        2 
  26   chr26_3311009     ZGre    G    A        0      0        2 
  26   chr26_3311009     ZHar    G    A        0      0        2 
  26   chr26_3311009   Sample    G    A        0      0        2 
  26   chr26_3317335     AAsi    T    A        0      0        2 
  26   chr26_3317335     AKia    T    A        0      0        2 
  26   chr26_3317335     AOna    T    A        0      0        2 
  26   chr26_3317335     ASom    T    A        0      0        2 
  26   chr26_3317335     HCab    T    A        1      2        2 
  26   chr26_3317335     HPrz    T    A        0      0        2 
  26   chr26_3317335     ZBoe    T    A        0      0        2 
  26   chr26_3317335     ZGre    T    A        0      0        2 
  26   chr26_3317335     ZHar    T    A        0      0        2 
  26   chr26_3317335   Sample    T    A        0      0        2 
  26   chr26_3323914     AAsi    C    T        0      0        2 
  26   chr26_3323914     AKia    C    T        1      2        2 
  26   chr26_3323914     AOna    C    T        1      2        2 
  26   chr26_3323914     ASom    C    T        0      0        2 
  26   chr26_3323914     HCab    C    T        0      0        2 
  26   chr26_3323914     HPrz    C    T        0      0        2 
  26   chr26_3323914     ZBoe    C    T        0      0        2 
  26   chr26_3323914     ZGre    C    T        0      0        2 
  26   chr26_3323914     ZHar    C    T        0      0        2 
  26   chr26_3323914   Sample    C    T        0      0        2 
  26   chr26_3327033     AAsi    T    C        0      0        2 
  26   chr26_3327033     AKia    T    C        0      0        2 
  26   chr26_3327033     AOna    T    C        0      0        2 
  26   chr26_3327033     ASom    T    C        0      0        2 
  26   chr26_3327033     HCab    T    C        1      2        2 
  26   chr26_3327033     HPrz    T    C        0      0        2 
  26   chr26_3327033     ZBoe    T    C        0      0        2 
  26   chr26_3327033     ZGre    T    C        0      0        2 
  26   chr26_3327033     ZHar    T    C        0      0        2 
  26   chr26_3327033   Sample    T    C        0      0        2 
  26   chr26_3329371     AAsi    G    A      0.5      1        2 
  26   chr26_3329371     AKia    G    A        0      0        2 
  26   chr26_3329371     AOna    G    A        0      0        2 
  26   chr26_3329371     ASom    G    A      0.5      1        2 
  26   chr26_3329371     HCab    G    A        0      0        2 
  26   chr26_3329371     HPrz    G    A        0      0        2 
  26   chr26_3329371     ZBoe    G    A        0      0        2 
  26   chr26_3329371     ZGre    G    A        0      0        2 
  26   chr26_3329371     ZHar    G    A        0      0        2 
  26   chr26_3329371   Sample    G    A        0      0        2 
  26   chr26_3329522     AAsi    G    T        0      0        2 
  26   chr26_3329522     AKia    G    T        0      0        2 
  26   chr26_3329522     AOna    G    T        0      0        2 
  26   chr26_3329522     ASom    G    T        0      0        2 
  26   chr26_3329522     HCab    G    T      0.5      1        2 
  26   chr26_3329522     HPrz    G    T        0      0        2 
  26   chr26_3329522     ZBoe    G    T        0      0        2 
  26   chr26_3329522     ZGre    G    T        0      0        2 
  26   chr26_3329522     ZHar    G    T        0      0        2 
  26   chr26_3329522   Sample    G    T        0      0        2 
  26   chr26_3331649     AAsi    C    A        0      0        2 
  26   chr26_3331649     AKia    C    A        0      0        2 
  26   chr26_3331649     AOna    C    A        1      2        2 
  26   chr26_3331649     ASom    C    A        0      0        2 
  26   chr26_3331649     HCab    C    A        0      0        2 
  26   chr26_3331649     HPrz    C    A        0      0        2 
  26   chr26_3331649     ZBoe    C    A        0      0        2 
  26   chr26_3331649     ZGre    C    A        0      0        2 
  26   chr26_3331649     ZHar    C    A        0      0        2 
  26   chr26_3331649   Sample    C    A        0      0        2 
  26   chr26_3337984     AAsi    A    G        0      0        2 
  26   chr26_3337984     AKia    A    G        0      0        2 
  26   chr26_3337984     AOna    A    G        0      0        2 
  26   chr26_3337984     ASom    A    G        0      0        2 
  26   chr26_3337984     HCab    A    G        0      0        2 
  26   chr26_3337984     HPrz    A    G        0      0        2 
  26   chr26_3337984     ZBoe    A    G      0.5      1        2 
  26   chr26_3337984     ZGre    A    G        0      0        2 
  26   chr26_3337984     ZHar    A    G        0      0        2 
  26   chr26_3337984   Sample    A    G        0      0        2 
  26   chr26_3354872     AAsi    T    C        1      2        2 
  26   chr26_3354872     AKia    T    C        0      0        2 
  26   chr26_3354872     AOna    T    C        0      0        2 
  26   chr26_3354872     ASom    T    C      0.5      1        2 
  26   chr26_3354872     HCab    T    C        0      0        2 
  26   chr26_3354872     HPrz    T    C        0      0        2 
  26   chr26_3354872     ZBoe    T    C        1      2        2 
  26   chr26_3354872     ZGre    T    C        1      2        2 
  26   chr26_3354872     ZHar    T    C        1      2        2 
  26   chr26_3354872   Sample    T    C        0      0        2 
  26   chr26_3356678     AAsi    C    T        0      0        2 
  26   chr26_3356678     AKia    C    T        0      0        2 
  26   chr26_3356678     AOna    C    T        0      0        2 
  26   chr26_3356678     ASom    C    T      0.5      1        2 
  26   chr26_3356678     HCab    C    T        0      0        2 
  26   chr26_3356678     HPrz    C    T        0      0        2 
  26   chr26_3356678     ZBoe    C    T        0      0        2 
  26   chr26_3356678     ZGre    C    T        0      0        2 
  26   chr26_3356678     ZHar    C    T        0      0        2 
  26   chr26_3356678   Sample    C    T        0      0        2 
  26   chr26_3360890     AAsi    G    A        0      0        2 
  26   chr26_3360890     AKia    G    A        1      2        2 
  26   chr26_3360890     AOna    G    A        0      0        2 
  26   chr26_3360890     ASom    G    A        0      0        2 
  26   chr26_3360890     HCab    G    A        0      0        2 
  26   chr26_3360890     HPrz    G    A        0      0        2 
  26   chr26_3360890     ZBoe    G    A        0      0        2 
  26   chr26_3360890     ZGre    G    A        0      0        2 
  26   chr26_3360890     ZHar    G    A        0      0        2 
  26   chr26_3360890   Sample    G    A        0      0        2 
  26   chr26_3379764     AAsi    G    A        0      0        2 
  26   chr26_3379764     AKia    G    A        0      0        2 
  26   chr26_3379764     AOna    G    A        0      0        2 
  26   chr26_3379764     ASom    G    A        0      0        2 
  26   chr26_3379764     HCab    G    A        1      2        2 
  26   chr26_3379764     HPrz    G    A        1      2        2 
  26   chr26_3379764     ZBoe    G    A        0      0        2 
  26   chr26_3379764     ZGre    G    A        0      0        2 
  26   chr26_3379764     ZHar    G    A        0      0        2 
  26   chr26_3379764   Sample    G    A        0      0        2 
  26   chr26_3385281     AAsi    T    G        1      2        2 
  26   chr26_3385281     AKia    T    G        0      0        2 
  26   chr26_3385281     AOna    T    G        0      0        2 
  26   chr26_3385281     ASom    T    G        1      2        2 
  26   chr26_3385281     HCab    T    G        0      0        2 
  26   chr26_3385281     HPrz    T    G        0      0        2 
  26   chr26_3385281     ZBoe    T    G        0      0        2 
  26   chr26_3385281     ZGre    T    G        0      0        2 
  26   chr26_3385281     ZHar    T    G        0      0        2 
  26   chr26_3385281   Sample    T    G        1      2        2 
  26   chr26_3388122     AAsi    T    A        0      0        2 
  26   chr26_3388122     AKia    T    A        1      2        2 
  26   chr26_3388122     AOna    T    A        0      0        2 
  26   chr26_3388122     ASom    T    A        0      0        2 
  26   chr26_3388122     HCab    T    A        0      0        2 
  26   chr26_3388122     HPrz    T    A        0      0        2 
  26   chr26_3388122     ZBoe    T    A        0      0        2 
  26   chr26_3388122     ZGre    T    A        0      0        2 
  26   chr26_3388122     ZHar    T    A        0      0        2 
  26   chr26_3388122   Sample    T    A        0      0        2 
  26   chr26_3394898     AAsi    T    G        0      0        2 
  26   chr26_3394898     AKia    T    G        0      0        2 
  26   chr26_3394898     AOna    T    G        0      0        2 
  26   chr26_3394898     ASom    T    G        0      0        2 
  26   chr26_3394898     HCab    T    G        0      0        2 
  26   chr26_3394898     HPrz    T    G        0      0        2 
  26   chr26_3394898     ZBoe    T    G      0.5      1        2 
  26   chr26_3394898     ZGre    T    G        0      0        2 
  26   chr26_3394898     ZHar    T    G        0      0        2 
  26   chr26_3394898   Sample    T    G        0      0        2 
  26   chr26_3405995     AAsi    A    G        0      0        2 
  26   chr26_3405995     AKia    A    G        0      0        2 
  26   chr26_3405995     AOna    A    G        0      0        2 
  26   chr26_3405995     ASom    A    G        0      0        2 
  26   chr26_3405995     HCab    A    G        1      2        2 
  26   chr26_3405995     HPrz    A    G        1      2        2 
  26   chr26_3405995     ZBoe    A    G        0      0        2 
  26   chr26_3405995     ZGre    A    G        0      0        2 
  26   chr26_3405995     ZHar    A    G        0      0        2 
  26   chr26_3405995   Sample    A    G        0      0        2 
  26   chr26_3408494     AAsi    T    G        0      0        2 
  26   chr26_3408494     AKia    T    G        0      0        2 
  26   chr26_3408494     AOna    T    G        0      0        2 
  26   chr26_3408494     ASom    T    G        0      0        2 
  26   chr26_3408494     HCab    T    G        1      2        2 
  26   chr26_3408494     HPrz    T    G        1      2        2 
  26   chr26_3408494     ZBoe    T    G        0      0        2 
  26   chr26_3408494     ZGre    T    G        0      0        2 
  26   chr26_3408494     ZHar    T    G        0      0        2 
  26   chr26_3408494   Sample    T    G        0      0        2 
  26   chr26_3409015     AAsi    C    T        0      0        2 
  26   chr26_3409015     AKia    C    T        0      0        2 
  26   chr26_3409015     AOna    C    T        0      0        2 
  26   chr26_3409015     ASom    C    T        0      0        2 
  26   chr26_3409015     HCab    C    T        1      2        2 
  26   chr26_3409015     HPrz    C    T        1      2        2 
  26   chr26_3409015     ZBoe    C    T        0      0        2 
  26   chr26_3409015     ZGre    C    T        0      0        2 
  26   chr26_3409015     ZHar    C    T        0      0        2 
  26   chr26_3409015   Sample    C    T        0      0        2 
  26   chr26_3410282     AAsi    C    G        0      0        2 
  26   chr26_3410282     AKia    C    G        0      0        2 
  26   chr26_3410282     AOna    C    G        0      0        2 
  26   chr26_3410282     ASom    C    G        0      0        2 
  26   chr26_3410282     HCab    C    G        1      2        2 
  26   chr26_3410282     HPrz    C    G        1      2        2 
  26   chr26_3410282     ZBoe    C    G        0      0        2 
  26   chr26_3410282     ZGre    C    G        0      0        2 
  26   chr26_3410282     ZHar    C    G        0      0        2 
  26   chr26_3410282   Sample    C    G        0      0        2 
  26   chr26_3411894     AAsi    T    C        0      0        2 
  26   chr26_3411894     AKia    T    C        0      0        2 
  26   chr26_3411894     AOna    T    C        0      0        2 
  26   chr26_3411894     ASom    T    C        0      0        2 
  26   chr26_3411894     HCab    T    C        1      2        2 
  26   chr26_3411894     HPrz    T    C        1      2        2 
  26   chr26_3411894     ZBoe    T    C        0      0        2 
  26   chr26_3411894     ZGre    T    C        0      0        2 
  26   chr26_3411894     ZHar    T    C        0      0        2 
  26   chr26_3411894   Sample    T    C        0      0        2 
  26   chr26_3419191     AAsi    G    A        0      0        2 
  26   chr26_3419191     AKia    G    A        0      0        2 
  26   chr26_3419191     AOna    G    A        0      0        2 
  26   chr26_3419191     ASom    G    A        0      0        2 
  26   chr26_3419191     HCab    G    A        0      0        2 
  26   chr26_3419191     HPrz    G    A        1      2        2 
  26   chr26_3419191     ZBoe    G    A        0      0        2 
  26   chr26_3419191     ZGre    G    A        0      0        2 
  26   chr26_3419191     ZHar    G    A        0      0        2 
  26   chr26_3419191   Sample    G    A        0      0        2 
  26   chr26_3419337     AAsi    T    C        0      0        2 
  26   chr26_3419337     AKia    T    C        0      0        2 
  26   chr26_3419337     AOna    T    C        0      0        2 
  26   chr26_3419337     ASom    T    C        0      0        2 
  26   chr26_3419337     HCab    T    C        0      0        2 
  26   chr26_3419337     HPrz    T    C        0      0        2 
  26   chr26_3419337     ZBoe    T    C      0.5      1        2 
  26   chr26_3419337     ZGre    T    C        0      0        2 
  26   chr26_3419337     ZHar    T    C        0      0        2 
  26   chr26_3419337   Sample    T    C        0      0        2 
  26   chr26_3421853     AAsi    T    G        0      0        2 
  26   chr26_3421853     AKia    T    G        0      0        2 
  26   chr26_3421853     AOna    T    G        0      0        2 
  26   chr26_3421853     ASom    T    G        0      0        2 
  26   chr26_3421853     HCab    T    G        1      2        2 
  26   chr26_3421853     HPrz    T    G        1      2        2 
  26   chr26_3421853     ZBoe    T    G        0      0        2 
  26   chr26_3421853     ZGre    T    G        0      0        2 
  26   chr26_3421853     ZHar    T    G        0      0        2 
  26   chr26_3421853   Sample    T    G        0      0        2 
  26   chr26_3426108     AAsi    A    C        0      0        2 
  26   chr26_3426108     AKia    A    C        0      0        2 
  26   chr26_3426108     AOna    A    C        0      0        2 
  26   chr26_3426108     ASom    A    C        0      0        2 
  26   chr26_3426108     HCab    A    C        0      0        2 
  26   chr26_3426108     HPrz    A    C        0      0        2 
  26   chr26_3426108     ZBoe    A    C        0      0        2 
  26   chr26_3426108     ZGre    A    C        0      0        2 
  26   chr26_3426108     ZHar    A    C        1      2        2 
  26   chr26_3426108   Sample    A    C        0      0        2 
  26   chr26_3428633     AAsi    G    A        0      0        2 
  26   chr26_3428633     AKia    G    A        0      0        2 
  26   chr26_3428633     AOna    G    A        0      0        2 
  26   chr26_3428633     ASom    G    A      0.5      1        2 
  26   chr26_3428633     HCab    G    A        0      0        2 
  26   chr26_3428633     HPrz    G    A        0      0        2 
  26   chr26_3428633     ZBoe    G    A        0      0        2 
  26   chr26_3428633     ZGre    G    A        0      0        2 
  26   chr26_3428633     ZHar    G    A        0      0        2 
  26   chr26_3428633   Sample    G    A        0      0        2 
  26   chr26_3437202     AAsi    G    A        0      0        2 
  26   chr26_3437202     AKia    G    A        0      0        2 
  26   chr26_3437202     AOna    G    A        0      0        2 
  26   chr26_3437202     ASom    G    A        0      0        2 
  26   chr26_3437202     HCab    G    A      0.5      1        2 
  26   chr26_3437202     HPrz    G    A        1      2        2 
  26   chr26_3437202     ZBoe    G    A        0      0        2 
  26   chr26_3437202     ZGre    G    A        0      0        2 
  26   chr26_3437202     ZHar    G    A        0      0        2 
  26   chr26_3437202   Sample    G    A        0      0        2 
  26   chr26_3441529     AAsi    G    C        0      0        2 
  26   chr26_3441529     AKia    G    C        0      0        2 
  26   chr26_3441529     AOna    G    C        0      0        2 
  26   chr26_3441529     ASom    G    C        0      0        2 
  26   chr26_3441529     HCab    G    C        0      0        2 
  26   chr26_3441529     HPrz    G    C        0      0        2 
  26   chr26_3441529     ZBoe    G    C        0      0        2 
  26   chr26_3441529     ZGre    G    C        1      2        2 
  26   chr26_3441529     ZHar    G    C        0      0        2 
  26   chr26_3441529   Sample    G    C        0      0        2 
  26   chr26_3444190     AAsi    C    T        0      0        2 
  26   chr26_3444190     AKia    C    T        0      0        2 
  26   chr26_3444190     AOna    C    T        0      0        2 
  26   chr26_3444190     ASom    C    T        0      0        2 
  26   chr26_3444190     HCab    C    T        0      0        2 
  26   chr26_3444190     HPrz    C    T        0      0        2 
  26   chr26_3444190     ZBoe    C    T        0      0        2 
  26   chr26_3444190     ZGre    C    T        1      2        2 
  26   chr26_3444190     ZHar    C    T        0      0        2 
  26   chr26_3444190   Sample    C    T        0      0        2 
  26   chr26_3445443     AAsi    A    G        1      2        2 
  26   chr26_3445443     AKia    A    G        0      0        2 
  26   chr26_3445443     AOna    A    G        0      0        2 
  26   chr26_3445443     ASom    A    G        1      2        2 
  26   chr26_3445443     HCab    A    G        0      0        2 
  26   chr26_3445443     HPrz    A    G        0      0        2 
  26   chr26_3445443     ZBoe    A    G        0      0        2 
  26   chr26_3445443     ZGre    A    G        0      0        2 
  26   chr26_3445443     ZHar    A    G        0      0        2 
  26   chr26_3445443   Sample    A    G        1      2        2 
  26   chr26_3450109     AAsi    G    A        0      0        2 
  26   chr26_3450109     AKia    G    A        0      0        2 
  26   chr26_3450109     AOna    G    A        0      0        2 
  26   chr26_3450109     ASom    G    A        0      0        2 
  26   chr26_3450109     HCab    G    A        0      0        2 
  26   chr26_3450109     HPrz    G    A        0      0        2 
  26   chr26_3450109     ZBoe    G    A        1      2        2 
  26   chr26_3450109     ZGre    G    A        0      0        2 
  26   chr26_3450109     ZHar    G    A        1      2        2 
  26   chr26_3450109   Sample    G    A        0      0        2 
  26   chr26_3451999     AAsi    A    G        0      0        2 
  26   chr26_3451999     AKia    A    G        0      0        2 
  26   chr26_3451999     AOna    A    G        0      0        2 
  26   chr26_3451999     ASom    A    G        0      0        2 
  26   chr26_3451999     HCab    A    G        1      2        2 
  26   chr26_3451999     HPrz    A    G        1      2        2 
  26   chr26_3451999     ZBoe    A    G        0      0        2 
  26   chr26_3451999     ZGre    A    G        0      0        2 
  26   chr26_3451999     ZHar    A    G        0      0        2 
  26   chr26_3451999   Sample    A    G        0      0        2 
  26   chr26_3457090     AAsi    G    A        0      0        2 
  26   chr26_3457090     AKia    G    A        0      0        2 
  26   chr26_3457090     AOna    G    A        0      0        2 
  26   chr26_3457090     ASom    G    A        0      0        2 
  26   chr26_3457090     HCab    G    A        0      0        2 
  26   chr26_3457090     HPrz    G    A      0.5      1        2 
  26   chr26_3457090     ZBoe    G    A        0      0        2 
  26   chr26_3457090     ZGre    G    A        0      0        2 
  26   chr26_3457090     ZHar    G    A        0      0        2 
  26   chr26_3457090   Sample    G    A        0      0        2 
  26   chr26_3458584     AAsi    C    T        0      0        2 
  26   chr26_3458584     AKia    C    T        0      0        2 
  26   chr26_3458584     AOna    C    T        0      0        2 
  26   chr26_3458584     ASom    C    T        0      0        2 
  26   chr26_3458584     HCab    C    T        1      2        2 
  26   chr26_3458584     HPrz    C    T        1      2        2 
  26   chr26_3458584     ZBoe    C    T        0      0        2 
  26   chr26_3458584     ZGre    C    T        0      0        2 
  26   chr26_3458584     ZHar    C    T        0      0        2 
  26   chr26_3458584   Sample    C    T        0      0        2 
  26   chr26_3461206     AAsi    G    A        0      0        2 
  26   chr26_3461206     AKia    G    A        0      0        2 
  26   chr26_3461206     AOna    G    A        1      2        2 
  26   chr26_3461206     ASom    G    A        0      0        2 
  26   chr26_3461206     HCab    G    A        0      0        2 
  26   chr26_3461206     HPrz    G    A        0      0        2 
  26   chr26_3461206     ZBoe    G    A        0      0        2 
  26   chr26_3461206     ZGre    G    A        0      0        2 
  26   chr26_3461206     ZHar    G    A        0      0        2 
  26   chr26_3461206   Sample    G    A        0      0        2 
  26   chr26_3466917     AAsi    T    C        0      0        2 
  26   chr26_3466917     AKia    T    C        0      0        2 
  26   chr26_3466917     AOna    T    C        0      0        2 
  26   chr26_3466917     ASom    T    C        0      0        2 
  26   chr26_3466917     HCab    T    C        0      0        2 
  26   chr26_3466917     HPrz    T    C        0      0        2 
  26   chr26_3466917     ZBoe    T    C        0      0        2 
  26   chr26_3466917     ZGre    T    C        0      0        2 
  26   chr26_3466917     ZHar    T    C        1      2        2 
  26   chr26_3466917   Sample    T    C        0      0        2 
  26   chr26_3476594     AAsi    A    C        1      2        2 
  26   chr26_3476594     AKia    A    C        0      0        2 
  26   chr26_3476594     AOna    A    C        0      0        2 
  26   chr26_3476594     ASom    A    C        1      2        2 
  26   chr26_3476594     HCab    A    C        0      0        2 
  26   chr26_3476594     HPrz    A    C        0      0        2 
  26   chr26_3476594     ZBoe    A    C        0      0        2 
  26   chr26_3476594     ZGre    A    C        0      0        2 
  26   chr26_3476594     ZHar    A    C        0      0        2 
  26   chr26_3476594   Sample    A    C        1      2        2 
  26   chr26_3483291     AAsi    A    C        0      0        2 
  26   chr26_3483291     AKia    A    C      0.5      1        2 
  26   chr26_3483291     AOna    A    C        0      0        2 
  26   chr26_3483291     ASom    A    C        0      0        2 
  26   chr26_3483291     HCab    A    C        0      0        2 
  26   chr26_3483291     HPrz    A    C        0      0        2 
  26   chr26_3483291     ZBoe    A    C        0      0        2 
  26   chr26_3483291     ZGre    A    C        0      0        2 
  26   chr26_3483291     ZHar    A    C        0      0        2 
  26   chr26_3483291   Sample    A    C        0      0        2 
  26   chr26_3485675     AAsi    A    G        0      0        2 
  26   chr26_3485675     AKia    A    G        1      2        2 
  26   chr26_3485675     AOna    A    G        1      2        2 
  26   chr26_3485675     ASom    A    G        0      0        2 
  26   chr26_3485675     HCab    A    G        0      0        2 
  26   chr26_3485675     HPrz    A    G        0      0        2 
  26   chr26_3485675     ZBoe    A    G        0      0        2 
  26   chr26_3485675     ZGre    A    G        0      0        2 
  26   chr26_3485675     ZHar    A    G        0      0        2 
  26   chr26_3485675   Sample    A    G        0      0        2 
  26   chr26_3493403     AAsi    T    A        0      0        2 
  26   chr26_3493403     AKia    T    A        0      0        2 
  26   chr26_3493403     AOna    T    A        0      0        2 
  26   chr26_3493403     ASom    T    A        0      0        2 
  26   chr26_3493403     HCab    T    A        0      0        2 
  26   chr26_3493403     HPrz    T    A      0.5      1        2 
  26   chr26_3493403     ZBoe    T    A        0      0        2 
  26   chr26_3493403     ZGre    T    A        0      0        2 
  26   chr26_3493403     ZHar    T    A        0      0        2 
  26   chr26_3493403   Sample    T    A        0      0        2 
  26   chr26_3496837     AAsi    C    T        0      0        2 
  26   chr26_3496837     AKia    C    T        0      0        2 
  26   chr26_3496837     AOna    C    T        0      0        2 
  26   chr26_3496837     ASom    C    T        0      0        2 
  26   chr26_3496837     HCab    C    T        1      2        2 
  26   chr26_3496837     HPrz    C    T        1      2        2 
  26   chr26_3496837     ZBoe    C    T        0      0        2 
  26   chr26_3496837     ZGre    C    T        0      0        2 
  26   chr26_3496837     ZHar    C    T        0      0        2 
  26   chr26_3496837   Sample    C    T        0      0        2 
  26   chr26_3505094     AAsi    T    C        0      0        2 
  26   chr26_3505094     AKia    T    C        1      2        2 
  26   chr26_3505094     AOna    T    C        0      0        2 
  26   chr26_3505094     ASom    T    C        0      0        2 
  26   chr26_3505094     HCab    T    C        0      0        2 
  26   chr26_3505094     HPrz    T    C        0      0        2 
  26   chr26_3505094     ZBoe    T    C        0      0        2 
  26   chr26_3505094     ZGre    T    C        0      0        2 
  26   chr26_3505094     ZHar    T    C        0      0        2 
  26   chr26_3505094   Sample    T    C        0      0        2 
  26   chr26_3510890     AAsi    G    A        0      0        2 
  26   chr26_3510890     AKia    G    A        0      0        2 
  26   chr26_3510890     AOna    G    A        0      0        2 
  26   chr26_3510890     ASom    G    A        0      0        2 
  26   chr26_3510890     HCab    G    A        0      0        2 
  26   chr26_3510890     HPrz    G    A      0.5      1        2 
  26   chr26_3510890     ZBoe    G    A        0      0        2 
  26   chr26_3510890     ZGre    G    A        0      0        2 
  26   chr26_3510890     ZHar    G    A        0      0        2 
  26   chr26_3510890   Sample    G    A        0      0        2 
  26   chr26_3519247     AAsi    T    C        0      0        2 
  26   chr26_3519247     AKia    T    C        0      0        2 
  26   chr26_3519247     AOna    T    C        0      0        2 
  26   chr26_3519247     ASom    T    C        0      0        2 
  26   chr26_3519247     HCab    T    C        0      0        2 
  26   chr26_3519247     HPrz    T    C        0      0        2 
  26   chr26_3519247     ZBoe    T    C        1      2        2 
  26   chr26_3519247     ZGre    T    C        0      0        2 
  26   chr26_3519247     ZHar    T    C        0      0        2 
  26   chr26_3519247   Sample    T    C        0      0        2 
  26   chr26_3523254     AAsi    G    A        0      0        2 
  26   chr26_3523254     AKia    G    A        0      0        2 
  26   chr26_3523254     AOna    G    A        0      0        2 
  26   chr26_3523254     ASom    G    A        0      0        2 
  26   chr26_3523254     HCab    G    A        1      2        2 
  26   chr26_3523254     HPrz    G    A        1      2        2 
  26   chr26_3523254     ZBoe    G    A        0      0        2 
  26   chr26_3523254     ZGre    G    A        0      0        2 
  26   chr26_3523254     ZHar    G    A        0      0        2 
  26   chr26_3523254   Sample    G    A        0      0        2 
  26   chr26_3524426     AAsi    T    C        1      2        2 
  26   chr26_3524426     AKia    T    C        0      0        2 
  26   chr26_3524426     AOna    T    C        0      0        2 
  26   chr26_3524426     ASom    T    C        1      2        2 
  26   chr26_3524426     HCab    T    C        0      0        2 
  26   chr26_3524426     HPrz    T    C        0      0        2 
  26   chr26_3524426     ZBoe    T    C        0      0        2 
  26   chr26_3524426     ZGre    T    C        0      0        2 
  26   chr26_3524426     ZHar    T    C        0      0        2 
  26   chr26_3524426   Sample    T    C        1      2        2 
  26   chr26_3538333     AAsi    T    C        1      2        2 
  26   chr26_3538333     AKia    T    C        0      0        2 
  26   chr26_3538333     AOna    T    C        0      0        2 
  26   chr26_3538333     ASom    T    C        1      2        2 
  26   chr26_3538333     HCab    T    C        0      0        2 
  26   chr26_3538333     HPrz    T    C        0      0        2 
  26   chr26_3538333     ZBoe    T    C        0      0        2 
  26   chr26_3538333     ZGre    T    C        0      0        2 
  26   chr26_3538333     ZHar    T    C        0      0        2 
  26   chr26_3538333   Sample    T    C        1      2        2 
  26   chr26_3544112     AAsi    A    C        0      0        2 
  26   chr26_3544112     AKia    A    C        0      0        2 
  26   chr26_3544112     AOna    A    C        0      0        2 
  26   chr26_3544112     ASom    A    C        0      0        2 
  26   chr26_3544112     HCab    A    C        0      0        2 
  26   chr26_3544112     HPrz    A    C        0      0        2 
  26   chr26_3544112     ZBoe    A    C        1      2        2 
  26   chr26_3544112     ZGre    A    C        1      2        2 
  26   chr26_3544112     ZHar    A    C        1      2        2 
  26   chr26_3544112   Sample    A    C        0      0        2 
  26   chr26_3552767     AAsi    T    C      0.5      1        2 
  26   chr26_3552767     AKia    T    C        0      0        2 
  26   chr26_3552767     AOna    T    C        0      0        2 
  26   chr26_3552767     ASom    T    C      0.5      1        2 
  26   chr26_3552767     HCab    T    C        0      0        2 
  26   chr26_3552767     HPrz    T    C        0      0        2 
  26   chr26_3552767     ZBoe    T    C        0      0        2 
  26   chr26_3552767     ZGre    T    C        0      0        2 
  26   chr26_3552767     ZHar    T    C        0      0        2 
  26   chr26_3552767   Sample    T    C        0      0        2 
  26   chr26_3552953     AAsi    G    A        0      0        2 
  26   chr26_3552953     AKia    G    A        0      0        2 
  26   chr26_3552953     AOna    G    A        0      0        2 
  26   chr26_3552953     ASom    G    A        0      0        2 
  26   chr26_3552953     HCab    G    A      0.5      1        2 
  26   chr26_3552953     HPrz    G    A        0      0        2 
  26   chr26_3552953     ZBoe    G    A        0      0        2 
  26   chr26_3552953     ZGre    G    A        0      0        2 
  26   chr26_3552953     ZHar    G    A        0      0        2 
  26   chr26_3552953   Sample    G    A        0      0        2 
  26   chr26_3561055     AAsi    C    T        0      0        2 
  26   chr26_3561055     AKia    C    T        0      0        2 
  26   chr26_3561055     AOna    C    T        0      0        2 
  26   chr26_3561055     ASom    C    T        0      0        2 
  26   chr26_3561055     HCab    C    T        0      0        2 
  26   chr26_3561055     HPrz    C    T        0      0        2 
  26   chr26_3561055     ZBoe    C    T        0      0        2 
  26   chr26_3561055     ZGre    C    T        1      2        2 
  26   chr26_3561055     ZHar    C    T        0      0        2 
  26   chr26_3561055   Sample    C    T        0      0        2 
  26   chr26_3562000     AAsi    C    T        0      0        2 
  26   chr26_3562000     AKia    C    T      0.5      1        2 
  26   chr26_3562000     AOna    C    T        0      0        2 
  26   chr26_3562000     ASom    C    T        0      0        2 
  26   chr26_3562000     HCab    C    T        0      0        2 
  26   chr26_3562000     HPrz    C    T        0      0        2 
  26   chr26_3562000     ZBoe    C    T        0      0        2 
  26   chr26_3562000     ZGre    C    T        0      0        2 
  26   chr26_3562000     ZHar    C    T        0      0        2 
  26   chr26_3562000   Sample    C    T        0      0        2 
  26   chr26_3563290     AAsi    C    T        0      0        2 
  26   chr26_3563290     AKia    C    T        0      0        2 
  26   chr26_3563290     AOna    C    T        0      0        2 
  26   chr26_3563290     ASom    C    T        0      0        2 
  26   chr26_3563290     HCab    C    T        0      0        2 
  26   chr26_3563290     HPrz    C    T        0      0        2 
  26   chr26_3563290     ZBoe    C    T      0.5      1        2 
  26   chr26_3563290     ZGre    C    T        0      0        2 
  26   chr26_3563290     ZHar    C    T        0      0        2 
  26   chr26_3563290   Sample    C    T        0      0        2 
  26   chr26_3565598     AAsi    G    C        0      0        2 
  26   chr26_3565598     AKia    G    C        0      0        2 
  26   chr26_3565598     AOna    G    C        0      0        2 
  26   chr26_3565598     ASom    G    C        0      0        2 
  26   chr26_3565598     HCab    G    C        1      2        2 
  26   chr26_3565598     HPrz    G    C        1      2        2 
  26   chr26_3565598     ZBoe    G    C        0      0        2 
  26   chr26_3565598     ZGre    G    C        0      0        2 
  26   chr26_3565598     ZHar    G    C        0      0        2 
  26   chr26_3565598   Sample    G    C        0      0        2 
  26   chr26_3565693     AAsi    A    G        0      0        2 
  26   chr26_3565693     AKia    A    G        0      0        2 
  26   chr26_3565693     AOna    A    G        0      0        2 
  26   chr26_3565693     ASom    A    G        0      0        2 
  26   chr26_3565693     HCab    A    G        0      0        2 
  26   chr26_3565693     HPrz    A    G        0      0        2 
  26   chr26_3565693     ZBoe    A    G      0.5      1        2 
  26   chr26_3565693     ZGre    A    G        0      0        2 
  26   chr26_3565693     ZHar    A    G        0      0        2 
  26   chr26_3565693   Sample    A    G        0      0        2 
  26   chr26_3566492     AAsi    A    G        1      2        2 
  26   chr26_3566492     AKia    A    G        0      0        2 
  26   chr26_3566492     AOna    A    G        0      0        2 
  26   chr26_3566492     ASom    A    G      0.5      1        2 
  26   chr26_3566492     HCab    A    G        0      0        2 
  26   chr26_3566492     HPrz    A    G        0      0        2 
  26   chr26_3566492     ZBoe    A    G        0      0        2 
  26   chr26_3566492     ZGre    A    G        0      0        2 
  26   chr26_3566492     ZHar    A    G        0      0        2 
  26   chr26_3566492   Sample    A    G        1      2        2 
  26   chr26_3568791     AAsi    A    G        0      0        2 
  26   chr26_3568791     AKia    A    G        1      2        2 
  26   chr26_3568791     AOna    A    G        0      0        2 
  26   chr26_3568791     ASom    A    G        0      0        2 
  26   chr26_3568791     HCab    A    G        0      0        2 
  26   chr26_3568791     HPrz    A    G        0      0        2 
  26   chr26_3568791     ZBoe    A    G        0      0        2 
  26   chr26_3568791     ZGre    A    G        0      0        2 
  26   chr26_3568791     ZHar    A    G        0      0        2 
  26   chr26_3568791   Sample    A    G        0      0        2 
  26   chr26_3568878     AAsi    T    G        0      0        2 
  26   chr26_3568878     AKia    T    G        0      0        2 
  26   chr26_3568878     AOna    T    G        1      2        2 
  26   chr26_3568878     ASom    T    G        0      0        2 
  26   chr26_3568878     HCab    T    G        0      0        2 
  26   chr26_3568878     HPrz    T    G        0      0        2 
  26   chr26_3568878     ZBoe    T    G        0      0        2 
  26   chr26_3568878     ZGre    T    G        0      0        2 
  26   chr26_3568878     ZHar    T    G        0      0        2 
  26   chr26_3568878   Sample    T    G        0      0        2 
  26   chr26_3569127     AAsi    T    C        0      0        2 
  26   chr26_3569127     AKia    T    C        1      2        2 
  26   chr26_3569127     AOna    T    C        0      0        2 
  26   chr26_3569127     ASom    T    C        0      0        2 
  26   chr26_3569127     HCab    T    C        0      0        2 
  26   chr26_3569127     HPrz    T    C        0      0        2 
  26   chr26_3569127     ZBoe    T    C        0      0        2 
  26   chr26_3569127     ZGre    T    C        0      0        2 
  26   chr26_3569127     ZHar    T    C        0      0        2 
  26   chr26_3569127   Sample    T    C        0      0        2 
  26   chr26_3569376     AAsi    G    T        1      2        2 
  26   chr26_3569376     AKia    G    T        0      0        2 
  26   chr26_3569376     AOna    G    T        0      0        2 
  26   chr26_3569376     ASom    G    T        1      2        2 
  26   chr26_3569376     HCab    G    T        0      0        2 
  26   chr26_3569376     HPrz    G    T        0      0        2 
  26   chr26_3569376     ZBoe    G    T        0      0        2 
  26   chr26_3569376     ZGre    G    T        0      0        2 
  26   chr26_3569376     ZHar    G    T        0      0        2 
  26   chr26_3569376   Sample    G    T        1      2        2 
  26   chr26_3574033     AAsi    T    A        0      0        2 
  26   chr26_3574033     AKia    T    A        0      0        2 
  26   chr26_3574033     AOna    T    A        0      0        2 
  26   chr26_3574033     ASom    T    A        0      0        2 
  26   chr26_3574033     HCab    T    A        0      0        2 
  26   chr26_3574033     HPrz    T    A        0      0        2 
  26   chr26_3574033     ZBoe    T    A        1      2        2 
  26   chr26_3574033     ZGre    T    A        1      2        2 
  26   chr26_3574033     ZHar    T    A        1      2        2 
  26   chr26_3574033   Sample    T    A        0      0        2 
  26   chr26_3575459     AAsi    G    C        0      0        2 
  26   chr26_3575459     AKia    G    C        0      0        2 
  26   chr26_3575459     AOna    G    C        0      0        2 
  26   chr26_3575459     ASom    G    C        0      0        2 
  26   chr26_3575459     HCab    G    C        0      0        2 
  26   chr26_3575459     HPrz    G    C      0.5      1        2 
  26   chr26_3575459     ZBoe    G    C        0      0        2 
  26   chr26_3575459     ZGre    G    C        0      0        2 
  26   chr26_3575459     ZHar    G    C        0      0        2 
  26   chr26_3575459   Sample    G    C        0      0        2 
  26   chr26_3577187     AAsi    C    T        0      0        2 
  26   chr26_3577187     AKia    C    T        1      2        2 
  26   chr26_3577187     AOna    C    T        1      2        2 
  26   chr26_3577187     ASom    C    T        0      0        2 
  26   chr26_3577187     HCab    C    T        0      0        2 
  26   chr26_3577187     HPrz    C    T        0      0        2 
  26   chr26_3577187     ZBoe    C    T        0      0        2 
  26   chr26_3577187     ZGre    C    T        0      0        2 
  26   chr26_3577187     ZHar    C    T        0      0        2 
  26   chr26_3577187   Sample    C    T        0      0        2 
  26   chr26_3577392     AAsi    A    G        0      0        2 
  26   chr26_3577392     AKia    A    G      0.5      1        2 
  26   chr26_3577392     AOna    A    G        0      0        2 
  26   chr26_3577392     ASom    A    G        0      0        2 
  26   chr26_3577392     HCab    A    G        0      0        2 
  26   chr26_3577392     HPrz    A    G        0      0        2 
  26   chr26_3577392     ZBoe    A    G        0      0        2 
  26   chr26_3577392     ZGre    A    G        0      0        2 
  26   chr26_3577392     ZHar    A    G        0      0        2 
  26   chr26_3577392   Sample    A    G        0      0        2 
  26   chr26_3578680     AAsi    A    G        0      0        2 
  26   chr26_3578680     AKia    A    G        0      0        2 
  26   chr26_3578680     AOna    A    G        0      0        2 
  26   chr26_3578680     ASom    A    G        0      0        2 
  26   chr26_3578680     HCab    A    G        1      2        2 
  26   chr26_3578680     HPrz    A    G        1      2        2 
  26   chr26_3578680     ZBoe    A    G        0      0        2 
  26   chr26_3578680     ZGre    A    G        0      0        2 
  26   chr26_3578680     ZHar    A    G        0      0        2 
  26   chr26_3578680   Sample    A    G        0      0        2 
  26   chr26_3585508     AAsi    T    C        0      0        2 
  26   chr26_3585508     AKia    T    C        0      0        2 
  26   chr26_3585508     AOna    T    C        0      0        2 
  26   chr26_3585508     ASom    T    C        0      0        2 
  26   chr26_3585508     HCab    T    C      0.5      1        2 
  26   chr26_3585508     HPrz    T    C        0      0        2 
  26   chr26_3585508     ZBoe    T    C        0      0        2 
  26   chr26_3585508     ZGre    T    C        0      0        2 
  26   chr26_3585508     ZHar    T    C        0      0        2 
  26   chr26_3585508   Sample    T    C        0      0        2 
  26   chr26_3590506     AAsi    C    G        0      0        2 
  26   chr26_3590506     AKia    C    G        0      0        2 
  26   chr26_3590506     AOna    C    G        0      0        2 
  26   chr26_3590506     ASom    C    G        0      0        2 
  26   chr26_3590506     HCab    C    G        0      0        2 
  26   chr26_3590506     HPrz    C    G        0      0        2 
  26   chr26_3590506     ZBoe    C    G        0      0        2 
  26   chr26_3590506     ZGre    C    G        1      2        2 
  26   chr26_3590506     ZHar    C    G        0      0        2 
  26   chr26_3590506   Sample    C    G        0      0        2 
  26   chr26_3590759     AAsi    C    A        0      0        2 
  26   chr26_3590759     AKia    C    A        0      0        2 
  26   chr26_3590759     AOna    C    A        0      0        2 
  26   chr26_3590759     ASom    C    A        0      0        2 
  26   chr26_3590759     HCab    C    A        0      0        2 
  26   chr26_3590759     HPrz    C    A        0      0        2 
  26   chr26_3590759     ZBoe    C    A        1      2        2 
  26   chr26_3590759     ZGre    C    A        0      0        2 
  26   chr26_3590759     ZHar    C    A        0      0        2 
  26   chr26_3590759   Sample    C    A        0      0        2 
  26   chr26_3593255     AAsi    C    G        0      0        2 
  26   chr26_3593255     AKia    C    G        0      0        2 
  26   chr26_3593255     AOna    C    G        0      0        2 
  26   chr26_3593255     ASom    C    G        0      0        2 
  26   chr26_3593255     HCab    C    G        0      0        2 
  26   chr26_3593255     HPrz    C    G        1      2        2 
  26   chr26_3593255     ZBoe    C    G        0      0        2 
  26   chr26_3593255     ZGre    C    G        0      0        2 
  26   chr26_3593255     ZHar    C    G        0      0        2 
  26   chr26_3593255   Sample    C    G        0      0        2 
  26   chr26_3593472     AAsi    G    A        0      0        2 
  26   chr26_3593472     AKia    G    A      0.5      1        2 
  26   chr26_3593472     AOna    G    A        1      2        2 
  26   chr26_3593472     ASom    G    A        0      0        2 
  26   chr26_3593472     HCab    G    A        0      0        2 
  26   chr26_3593472     HPrz    G    A        0      0        2 
  26   chr26_3593472     ZBoe    G    A        0      0        2 
  26   chr26_3593472     ZGre    G    A        0      0        2 
  26   chr26_3593472     ZHar    G    A        0      0        2 
  26   chr26_3593472   Sample    G    A        0      0        2 
  26   chr26_3596201     AAsi    G    A        0      0        2 
  26   chr26_3596201     AKia    G    A        0      0        2 
  26   chr26_3596201     AOna    G    A        1      2        2 
  26   chr26_3596201     ASom    G    A        0      0        2 
  26   chr26_3596201     HCab    G    A        0      0        2 
  26   chr26_3596201     HPrz    G    A        0      0        2 
  26   chr26_3596201     ZBoe    G    A        0      0        2 
  26   chr26_3596201     ZGre    G    A        0      0        2 
  26   chr26_3596201     ZHar    G    A        0      0        2 
  26   chr26_3596201   Sample    G    A        0      0        2 
  26   chr26_3598040     AAsi    C    T        0      0        2 
  26   chr26_3598040     AKia    C    T        0      0        2 
  26   chr26_3598040     AOna    C    T        0      0        2 
  26   chr26_3598040     ASom    C    T        0      0        2 
  26   chr26_3598040     HCab    C    T      0.5      1        2 
  26   chr26_3598040     HPrz    C    T        0      0        2 
  26   chr26_3598040     ZBoe    C    T      0.5      1        2 
  26   chr26_3598040     ZGre    C    T        0      0        2 
  26   chr26_3598040     ZHar    C    T        0      0        2 
  26   chr26_3598040   Sample    C    T        0      0        2 
  26   chr26_3601758     AAsi    G    A        0      0        2 
  26   chr26_3601758     AKia    G    A      0.5      1        2 
  26   chr26_3601758     AOna    G    A        0      0        2 
  26   chr26_3601758     ASom    G    A        0      0        2 
  26   chr26_3601758     HCab    G    A        0      0        2 
  26   chr26_3601758     HPrz    G    A        0      0        2 
  26   chr26_3601758     ZBoe    G    A        0      0        2 
  26   chr26_3601758     ZGre    G    A        0      0        2 
  26   chr26_3601758     ZHar    G    A        0      0        2 
  26   chr26_3601758   Sample    G    A        0      0        2 
  26   chr26_3605186     AAsi    A    C        0      0        2 
  26   chr26_3605186     AKia    A    C      0.5      1        2 
  26   chr26_3605186     AOna    A    C        0      0        2 
  26   chr26_3605186     ASom    A    C        0      0        2 
  26   chr26_3605186     HCab    A    C        0      0        2 
  26   chr26_3605186     HPrz    A    C        0      0        2 
  26   chr26_3605186     ZBoe    A    C        0      0        2 
  26   chr26_3605186     ZGre    A    C        0      0        2 
  26   chr26_3605186     ZHar    A    C        0      0        2 
  26   chr26_3605186   Sample    A    C        0      0        2 
  26   chr26_3612077     AAsi    T    C        0      0        2 
  26   chr26_3612077     AKia    T    C        0      0        2 
  26   chr26_3612077     AOna    T    C        0      0        2 
  26   chr26_3612077     ASom    T    C        0      0        2 
  26   chr26_3612077     HCab    T    C        0      0        2 
  26   chr26_3612077     HPrz    T    C        0      0        2 
  26   chr26_3612077     ZBoe    T    C        0      0        2 
  26   chr26_3612077     ZGre    T    C        0      0        2 
  26   chr26_3612077     ZHar    T    C        1      2        2 
  26   chr26_3612077   Sample    T    C        0      0        2 
  26   chr26_3620726     AAsi    C    T        0      0        2 
  26   chr26_3620726     AKia    C    T        0      0        2 
  26   chr26_3620726     AOna    C    T        0      0        2 
  26   chr26_3620726     ASom    C    T        0      0        2 
  26   chr26_3620726     HCab    C    T        0      0        2 
  26   chr26_3620726     HPrz    C    T        0      0        2 
  26   chr26_3620726     ZBoe    C    T        0      0        2 
  26   chr26_3620726     ZGre    C    T        0      0        2 
  26   chr26_3620726     ZHar    C    T        1      2        2 
  26   chr26_3620726   Sample    C    T        0      0        2 
  26   chr26_3634475     AAsi    C    T        0      0        2 
  26   chr26_3634475     AKia    C    T        0      0        2 
  26   chr26_3634475     AOna    C    T        0      0        2 
  26   chr26_3634475     ASom    C    T        0      0        2 
  26   chr26_3634475     HCab    C    T      0.5      1        2 
  26   chr26_3634475     HPrz    C    T        1      2        2 
  26   chr26_3634475     ZBoe    C    T        0      0        2 
  26   chr26_3634475     ZGre    C    T        0      0        2 
  26   chr26_3634475     ZHar    C    T        0      0        2 
  26   chr26_3634475   Sample    C    T        0      0        2 
  26   chr26_3636794     AAsi    A    T        0      0        2 
  26   chr26_3636794     AKia    A    T        0      0        2 
  26   chr26_3636794     AOna    A    T        0      0        2 
  26   chr26_3636794     ASom    A    T        0      0        2 
  26   chr26_3636794     HCab    A    T        0      0        2 
  26   chr26_3636794     HPrz    A    T        1      2        2 
  26   chr26_3636794     ZBoe    A    T        0      0        2 
  26   chr26_3636794     ZGre    A    T        0      0        2 
  26   chr26_3636794     ZHar    A    T        0      0        2 
  26   chr26_3636794   Sample    A    T        0      0        2 
  26   chr26_3657003     AAsi    T    C        0      0        2 
  26   chr26_3657003     AKia    T    C      0.5      1        2 
  26   chr26_3657003     AOna    T    C        0      0        2 
  26   chr26_3657003     ASom    T    C        0      0        2 
  26   chr26_3657003     HCab    T    C        0      0        2 
  26   chr26_3657003     HPrz    T    C        0      0        2 
  26   chr26_3657003     ZBoe    T    C        0      0        2 
  26   chr26_3657003     ZGre    T    C        0      0        2 
  26   chr26_3657003     ZHar    T    C        0      0        2 
  26   chr26_3657003   Sample    T    C        0      0        2 
  26   chr26_3664134     AAsi    T    G        1      2        2 
  26   chr26_3664134     AKia    T    G        0      0        2 
  26   chr26_3664134     AOna    T    G        0      0        2 
  26   chr26_3664134     ASom    T    G        1      2        2 
  26   chr26_3664134     HCab    T    G        0      0        2 
  26   chr26_3664134     HPrz    T    G        0      0        2 
  26   chr26_3664134     ZBoe    T    G        0      0        2 
  26   chr26_3664134     ZGre    T    G        0      0        2 
  26   chr26_3664134     ZHar    T    G        0      0        2 
  26   chr26_3664134   Sample    T    G        1      2        2 
  26   chr26_3670733     AAsi    G    T        0      0        2 
  26   chr26_3670733     AKia    G    T        0      0        2 
  26   chr26_3670733     AOna    G    T        0      0        2 
  26   chr26_3670733     ASom    G    T        0      0        2 
  26   chr26_3670733     HCab    G    T        1      2        2 
  26   chr26_3670733     HPrz    G    T        1      2        2 
  26   chr26_3670733     ZBoe    G    T        0      0        2 
  26   chr26_3670733     ZGre    G    T        0      0        2 
  26   chr26_3670733     ZHar    G    T        0      0        2 
  26   chr26_3670733   Sample    G    T        0      0        2 
  26   chr26_3673979     AAsi    C    T        0      0        2 
  26   chr26_3673979     AKia    C    T        0      0        2 
  26   chr26_3673979     AOna    C    T        0      0        2 
  26   chr26_3673979     ASom    C    T        0      0        2 
  26   chr26_3673979     HCab    C    T        1      2        2 
  26   chr26_3673979     HPrz    C    T        1      2        2 
  26   chr26_3673979     ZBoe    C    T        0      0        2 
  26   chr26_3673979     ZGre    C    T        0      0        2 
  26   chr26_3673979     ZHar    C    T        0      0        2 
  26   chr26_3673979   Sample    C    T        0      0        2 
  26   chr26_3677221     AAsi    C    T        0      0        2 
  26   chr26_3677221     AKia    C    T        0      0        2 
  26   chr26_3677221     AOna    C    T        0      0        2 
  26   chr26_3677221     ASom    C    T        0      0        2 
  26   chr26_3677221     HCab    C    T        0      0        2 
  26   chr26_3677221     HPrz    C    T        0      0        2 
  26   chr26_3677221     ZBoe    C    T        0      0        2 
  26   chr26_3677221     ZGre    C    T        1      2        2 
  26   chr26_3677221     ZHar    C    T        0      0        2 
  26   chr26_3677221   Sample    C    T        0      0        2 
  26   chr26_3678499     AAsi    C    T        0      0        2 
  26   chr26_3678499     AKia    C    T        0      0        2 
  26   chr26_3678499     AOna    C    T        0      0        2 
  26   chr26_3678499     ASom    C    T        0      0        2 
  26   chr26_3678499     HCab    C    T        1      2        2 
  26   chr26_3678499     HPrz    C    T        1      2        2 
  26   chr26_3678499     ZBoe    C    T        0      0        2 
  26   chr26_3678499     ZGre    C    T        0      0        2 
  26   chr26_3678499     ZHar    C    T        0      0        2 
  26   chr26_3678499   Sample    C    T        0      0        2 
  26   chr26_3682431     AAsi    T    C        0      0        2 
  26   chr26_3682431     AKia    T    C        0      0        2 
  26   chr26_3682431     AOna    T    C        0      0        2 
  26   chr26_3682431     ASom    T    C        0      0        2 
  26   chr26_3682431     HCab    T    C        0      0        2 
  26   chr26_3682431     HPrz    T    C        0      0        2 
  26   chr26_3682431     ZBoe    T    C        0      0        2 
  26   chr26_3682431     ZGre    T    C        0      0        2 
  26   chr26_3682431     ZHar    T    C        1      2        2 
  26   chr26_3682431   Sample    T    C        0      0        2 
  26   chr26_3691282     AAsi    G    C        0      0        2 
  26   chr26_3691282     AKia    G    C        0      0        2 
  26   chr26_3691282     AOna    G    C        0      0        2 
  26   chr26_3691282     ASom    G    C        0      0        2 
  26   chr26_3691282     HCab    G    C        0      0        2 
  26   chr26_3691282     HPrz    G    C        0      0        2 
  26   chr26_3691282     ZBoe    G    C        0      0        2 
  26   chr26_3691282     ZGre    G    C        0      0        2 
  26   chr26_3691282     ZHar    G    C        1      2        2 
  26   chr26_3691282   Sample    G    C        0      0        2 
  26   chr26_3695523     AAsi    T    C        0      0        2 
  26   chr26_3695523     AKia    T    C        0      0        2 
  26   chr26_3695523     AOna    T    C        0      0        2 
  26   chr26_3695523     ASom    T    C        0      0        2 
  26   chr26_3695523     HCab    T    C        0      0        2 
  26   chr26_3695523     HPrz    T    C      0.5      1        2 
  26   chr26_3695523     ZBoe    T    C        0      0        2 
  26   chr26_3695523     ZGre    T    C        0      0        2 
  26   chr26_3695523     ZHar    T    C        0      0        2 
  26   chr26_3695523   Sample    T    C        0      0        2 
  26   chr26_3700451     AAsi    G    A        0      0        2 
  26   chr26_3700451     AKia    G    A        0      0        2 
  26   chr26_3700451     AOna    G    A        0      0        2 
  26   chr26_3700451     ASom    G    A        0      0        2 
  26   chr26_3700451     HCab    G    A        1      2        2 
  26   chr26_3700451     HPrz    G    A        1      2        2 
  26   chr26_3700451     ZBoe    G    A        0      0        2 
  26   chr26_3700451     ZGre    G    A        0      0        2 
  26   chr26_3700451     ZHar    G    A        0      0        2 
  26   chr26_3700451   Sample    G    A        0      0        2 
  26   chr26_3709093     AAsi    G    A        0      0        2 
  26   chr26_3709093     AKia    G    A        0      0        2 
  26   chr26_3709093     AOna    G    A        0      0        2 
  26   chr26_3709093     ASom    G    A        0      0        2 
  26   chr26_3709093     HCab    G    A        0      0        2 
  26   chr26_3709093     HPrz    G    A        0      0        2 
  26   chr26_3709093     ZBoe    G    A        1      2        2 
  26   chr26_3709093     ZGre    G    A        1      2        2 
  26   chr26_3709093     ZHar    G    A        0      0        2 
  26   chr26_3709093   Sample    G    A        0      0        2 
  26   chr26_3715254     AAsi    G    A        0      0        2 
  26   chr26_3715254     AKia    G    A        0      0        2 
  26   chr26_3715254     AOna    G    A        0      0        2 
  26   chr26_3715254     ASom    G    A        0      0        2 
  26   chr26_3715254     HCab    G    A        0      0        2 
  26   chr26_3715254     HPrz    G    A        0      0        2 
  26   chr26_3715254     ZBoe    G    A        0      0        2 
  26   chr26_3715254     ZGre    G    A        1      2        2 
  26   chr26_3715254     ZHar    G    A        0      0        2 
  26   chr26_3715254   Sample    G    A        0      0        2 
  26   chr26_3720211     AAsi    C    T        0      0        2 
  26   chr26_3720211     AKia    C    T        0      0        2 
  26   chr26_3720211     AOna    C    T        0      0        2 
  26   chr26_3720211     ASom    C    T        0      0        2 
  26   chr26_3720211     HCab    C    T      0.5      1        2 
  26   chr26_3720211     HPrz    C    T        1      2        2 
  26   chr26_3720211     ZBoe    C    T        0      0        2 
  26   chr26_3720211     ZGre    C    T        0      0        2 
  26   chr26_3720211     ZHar    C    T        0      0        2 
  26   chr26_3720211   Sample    C    T        0      0        2 
  26   chr26_3730345     AAsi    G    C        0      0        2 
  26   chr26_3730345     AKia    G    C        0      0        2 
  26   chr26_3730345     AOna    G    C        0      0        2 
  26   chr26_3730345     ASom    G    C        0      0        2 
  26   chr26_3730345     HCab    G    C      0.5      1        2 
  26   chr26_3730345     HPrz    G    C        0      0        2 
  26   chr26_3730345     ZBoe    G    C        0      0        2 
  26   chr26_3730345     ZGre    G    C        0      0        2 
  26   chr26_3730345     ZHar    G    C        0      0        2 
  26   chr26_3730345   Sample    G    C        0      0        2 
  26   chr26_3735980     AAsi    T    C        1      2        2 
  26   chr26_3735980     AKia    T    C        0      0        2 
  26   chr26_3735980     AOna    T    C        0      0        2 
  26   chr26_3735980     ASom    T    C        1      2        2 
  26   chr26_3735980     HCab    T    C        0      0        2 
  26   chr26_3735980     HPrz    T    C        0      0        2 
  26   chr26_3735980     ZBoe    T    C        0      0        2 
  26   chr26_3735980     ZGre    T    C        0      0        2 
  26   chr26_3735980     ZHar    T    C        0      0        2 
  26   chr26_3735980   Sample    T    C        1      2        2 
  26   chr26_3736525     AAsi    C    T        0      0        2 
  26   chr26_3736525     AKia    C    T        1      2        2 
  26   chr26_3736525     AOna    C    T        1      2        2 
  26   chr26_3736525     ASom    C    T        0      0        2 
  26   chr26_3736525     HCab    C    T        0      0        2 
  26   chr26_3736525     HPrz    C    T        0      0        2 
  26   chr26_3736525     ZBoe    C    T        0      0        2 
  26   chr26_3736525     ZGre    C    T        0      0        2 
  26   chr26_3736525     ZHar    C    T        0      0        2 
  26   chr26_3736525   Sample    C    T        0      0        2 
  26   chr26_3756797     AAsi    C    T        0      0        2 
  26   chr26_3756797     AKia    C    T        0      0        2 
  26   chr26_3756797     AOna    C    T        0      0        2 
  26   chr26_3756797     ASom    C    T        0      0        2 
  26   chr26_3756797     HCab    C    T        0      0        2 
  26   chr26_3756797     HPrz    C    T        0      0        2 
  26   chr26_3756797     ZBoe    C    T        0      0        2 
  26   chr26_3756797     ZGre    C    T        1      2        2 
  26   chr26_3756797     ZHar    C    T        0      0        2 
  26   chr26_3756797   Sample    C    T        0      0        2 
  26   chr26_3758589     AAsi    T    C        0      0        2 
  26   chr26_3758589     AKia    T    C        0      0        2 
  26   chr26_3758589     AOna    T    C        0      0        2 
  26   chr26_3758589     ASom    T    C        0      0        2 
  26   chr26_3758589     HCab    T    C        0      0        2 
  26   chr26_3758589     HPrz    T    C        0      0        2 
  26   chr26_3758589     ZBoe    T    C        1      2        2 
  26   chr26_3758589     ZGre    T    C        1      2        2 
  26   chr26_3758589     ZHar    T    C        1      2        2 
  26   chr26_3758589   Sample    T    C        0      0        2 
  26   chr26_3762596     AAsi    T    G        0      0        2 
  26   chr26_3762596     AKia    T    G        0      0        2 
  26   chr26_3762596     AOna    T    G        0      0        2 
  26   chr26_3762596     ASom    T    G        0      0        2 
  26   chr26_3762596     HCab    T    G        0      0        2 
  26   chr26_3762596     HPrz    T    G        0      0        2 
  26   chr26_3762596     ZBoe    T    G        1      2        2 
  26   chr26_3762596     ZGre    T    G        0      0        2 
  26   chr26_3762596     ZHar    T    G        0      0        2 
  26   chr26_3762596   Sample    T    G        0      0        2 
  26   chr26_3764640     AAsi    T    C        1      2        2 
  26   chr26_3764640     AKia    T    C      0.5      1        2 
  26   chr26_3764640     AOna    T    C        0      0        2 
  26   chr26_3764640     ASom    T    C        1      2        2 
  26   chr26_3764640     HCab    T    C        0      0        2 
  26   chr26_3764640     HPrz    T    C        0      0        2 
  26   chr26_3764640     ZBoe    T    C        0      0        2 
  26   chr26_3764640     ZGre    T    C        0      0        2 
  26   chr26_3764640     ZHar    T    C        0      0        2 
  26   chr26_3764640   Sample    T    C        1      2        2 
  26   chr26_3788324     AAsi    T    C        0      0        2 
  26   chr26_3788324     AKia    T    C        0      0        2 
  26   chr26_3788324     AOna    T    C        1      2        2 
  26   chr26_3788324     ASom    T    C        0      0        2 
  26   chr26_3788324     HCab    T    C        0      0        2 
  26   chr26_3788324     HPrz    T    C        0      0        2 
  26   chr26_3788324     ZBoe    T    C        0      0        2 
  26   chr26_3788324     ZGre    T    C        0      0        2 
  26   chr26_3788324     ZHar    T    C        0      0        2 
  26   chr26_3788324   Sample    T    C        0      0        2 
  26   chr26_3789827     AAsi    G    A        1      2        2 
  26   chr26_3789827     AKia    G    A        0      0        2 
  26   chr26_3789827     AOna    G    A        1      2        2 
  26   chr26_3789827     ASom    G    A        1      2        2 
  26   chr26_3789827     HCab    G    A        0      0        2 
  26   chr26_3789827     HPrz    G    A        0      0        2 
  26   chr26_3789827     ZBoe    G    A        0      0        2 
  26   chr26_3789827     ZGre    G    A        0      0        2 
  26   chr26_3789827     ZHar    G    A        0      0        2 
  26   chr26_3789827   Sample    G    A        1      2        2 
  26   chr26_3789865     AAsi    C    T        0      0        2 
  26   chr26_3789865     AKia    C    T      0.5      1        2 
  26   chr26_3789865     AOna    C    T        0      0        2 
  26   chr26_3789865     ASom    C    T        0      0        2 
  26   chr26_3789865     HCab    C    T        0      0        2 
  26   chr26_3789865     HPrz    C    T        0      0        2 
  26   chr26_3789865     ZBoe    C    T        0      0        2 
  26   chr26_3789865     ZGre    C    T        0      0        2 
  26   chr26_3789865     ZHar    C    T        0      0        2 
  26   chr26_3789865   Sample    C    T        0      0        2 
  26   chr26_3799268     AAsi    G    C        0      0        2 
  26   chr26_3799268     AKia    G    C        0      0        2 
  26   chr26_3799268     AOna    G    C        0      0        2 
  26   chr26_3799268     ASom    G    C      0.5      1        2 
  26   chr26_3799268     HCab    G    C        0      0        2 
  26   chr26_3799268     HPrz    G    C        0      0        2 
  26   chr26_3799268     ZBoe    G    C        0      0        2 
  26   chr26_3799268     ZGre    G    C        0      0        2 
  26   chr26_3799268     ZHar    G    C        0      0        2 
  26   chr26_3799268   Sample    G    C        0      0        2 
  26   chr26_3801518     AAsi    T    C        0      0        2 
  26   chr26_3801518     AKia    T    C        0      0        2 
  26   chr26_3801518     AOna    T    C        1      2        2 
  26   chr26_3801518     ASom    T    C        0      0        2 
  26   chr26_3801518     HCab    T    C        0      0        2 
  26   chr26_3801518     HPrz    T    C        0      0        2 
  26   chr26_3801518     ZBoe    T    C        0      0        2 
  26   chr26_3801518     ZGre    T    C        0      0        2 
  26   chr26_3801518     ZHar    T    C        0      0        2 
  26   chr26_3801518   Sample    T    C        0      0        2 
  26   chr26_3807344     AAsi    T    G        0      0        2 
  26   chr26_3807344     AKia    T    G        1      2        2 
  26   chr26_3807344     AOna    T    G        0      0        2 
  26   chr26_3807344     ASom    T    G        0      0        2 
  26   chr26_3807344     HCab    T    G        0      0        2 
  26   chr26_3807344     HPrz    T    G        0      0        2 
  26   chr26_3807344     ZBoe    T    G        0      0        2 
  26   chr26_3807344     ZGre    T    G        0      0        2 
  26   chr26_3807344     ZHar    T    G        0      0        2 
  26   chr26_3807344   Sample    T    G        0      0        2 
  26   chr26_3810030     AAsi    A    C        0      0        2 
  26   chr26_3810030     AKia    A    C        1      2        2 
  26   chr26_3810030     AOna    A    C        0      0        2 
  26   chr26_3810030     ASom    A    C        0      0        2 
  26   chr26_3810030     HCab    A    C        0      0        2 
  26   chr26_3810030     HPrz    A    C        0      0        2 
  26   chr26_3810030     ZBoe    A    C        0      0        2 
  26   chr26_3810030     ZGre    A    C        0      0        2 
  26   chr26_3810030     ZHar    A    C        0      0        2 
  26   chr26_3810030   Sample    A    C        0      0        2 
  26   chr26_3814724     AAsi    C    A        0      0        2 
  26   chr26_3814724     AKia    C    A        0      0        2 
  26   chr26_3814724     AOna    C    A        0      0        2 
  26   chr26_3814724     ASom    C    A        0      0        2 
  26   chr26_3814724     HCab    C    A        0      0        2 
  26   chr26_3814724     HPrz    C    A        0      0        2 
  26   chr26_3814724     ZBoe    C    A        1      2        2 
  26   chr26_3814724     ZGre    C    A        1      2        2 
  26   chr26_3814724     ZHar    C    A        1      2        2 
  26   chr26_3814724   Sample    C    A        0      0        2 
  26   chr26_3819079     AAsi    G    A        0      0        2 
  26   chr26_3819079     AKia    G    A        0      0        2 
  26   chr26_3819079     AOna    G    A        0      0        2 
  26   chr26_3819079     ASom    G    A        0      0        2 
  26   chr26_3819079     HCab    G    A        0      0        2 
  26   chr26_3819079     HPrz    G    A        0      0        2 
  26   chr26_3819079     ZBoe    G    A      0.5      1        2 
  26   chr26_3819079     ZGre    G    A        0      0        2 
  26   chr26_3819079     ZHar    G    A        0      0        2 
  26   chr26_3819079   Sample    G    A        0      0        2 
  26   chr26_3844275     AAsi    A    T        0      0        2 
  26   chr26_3844275     AKia    A    T        0      0        2 
  26   chr26_3844275     AOna    A    T        0      0        2 
  26   chr26_3844275     ASom    A    T        0      0        2 
  26   chr26_3844275     HCab    A    T      0.5      1        2 
  26   chr26_3844275     HPrz    A    T        0      0        2 
  26   chr26_3844275     ZBoe    A    T        0      0        2 
  26   chr26_3844275     ZGre    A    T        0      0        2 
  26   chr26_3844275     ZHar    A    T        0      0        2 
  26   chr26_3844275   Sample    A    T        0      0        2 
  26   chr26_3854435     AAsi    G    A        0      0        2 
  26   chr26_3854435     AKia    G    A        0      0        2 
  26   chr26_3854435     AOna    G    A        0      0        2 
  26   chr26_3854435     ASom    G    A      0.5      1        2 
  26   chr26_3854435     HCab    G    A        0      0        2 
  26   chr26_3854435     HPrz    G    A        0      0        2 
  26   chr26_3854435     ZBoe    G    A        0      0        2 
  26   chr26_3854435     ZGre    G    A        0      0        2 
  26   chr26_3854435     ZHar    G    A        0      0        2 
  26   chr26_3854435   Sample    G    A        0      0        2 
  26   chr26_3859965     AAsi    G    C        0      0        2 
  26   chr26_3859965     AKia    G    C        0      0        2 
  26   chr26_3859965     AOna    G    C        0      0        2 
  26   chr26_3859965     ASom    G    C        0      0        2 
  26   chr26_3859965     HCab    G    C        0      0        2 
  26   chr26_3859965     HPrz    G    C      0.5      1        2 
  26   chr26_3859965     ZBoe    G    C        0      0        2 
  26   chr26_3859965     ZGre    G    C        0      0        2 
  26   chr26_3859965     ZHar    G    C        0      0        2 
  26   chr26_3859965   Sample    G    C        0      0        2 
  26   chr26_3880205     AAsi    C    T        0      0        2 
  26   chr26_3880205     AKia    C    T        0      0        2 
  26   chr26_3880205     AOna    C    T        0      0        2 
  26   chr26_3880205     ASom    C    T        0      0        2 
  26   chr26_3880205     HCab    C    T        0      0        2 
  26   chr26_3880205     HPrz    C    T        0      0        2 
  26   chr26_3880205     ZBoe    C    T        1      2        2 
  26   chr26_3880205     ZGre    C    T        0      0        2 
  26   chr26_3880205     ZHar    C    T        0      0        2 
  26   chr26_3880205   Sample    C    T        0      0        2 
  26   chr26_3881663     AAsi    T    G        0      0        2 
  26   chr26_3881663     AKia    T    G        0      0        2 
  26   chr26_3881663     AOna    T    G        0      0        2 
  26   chr26_3881663     ASom    T    G        0      0        2 
  26   chr26_3881663     HCab    T    G        1      2        2 
  26   chr26_3881663     HPrz    T    G        1      2        2 
  26   chr26_3881663     ZBoe    T    G        0      0        2 
  26   chr26_3881663     ZGre    T    G        0      0        2 
  26   chr26_3881663     ZHar    T    G        0      0        2 
  26   chr26_3881663   Sample    T    G        0      0        2 
  26   chr26_3897714     AAsi    C    T        0      0        2 
  26   chr26_3897714     AKia    C    T        0      0        2 
  26   chr26_3897714     AOna    C    T        0      0        2 
  26   chr26_3897714     ASom    C    T        0      0        2 
  26   chr26_3897714     HCab    C    T        1      2        2 
  26   chr26_3897714     HPrz    C    T        1      2        2 
  26   chr26_3897714     ZBoe    C    T        0      0        2 
  26   chr26_3897714     ZGre    C    T        0      0        2 
  26   chr26_3897714     ZHar    C    T        0      0        2 
  26   chr26_3897714   Sample    C    T        0      0        2 
  26   chr26_3903122     AAsi    C    A        0      0        2 
  26   chr26_3903122     AKia    C    A      0.5      1        2 
  26   chr26_3903122     AOna    C    A        0      0        2 
  26   chr26_3903122     ASom    C    A        0      0        2 
  26   chr26_3903122     HCab    C    A        0      0        2 
  26   chr26_3903122     HPrz    C    A        0      0        2 
  26   chr26_3903122     ZBoe    C    A        0      0        2 
  26   chr26_3903122     ZGre    C    A        0      0        2 
  26   chr26_3903122     ZHar    C    A        0      0        2 
  26   chr26_3903122   Sample    C    A        0      0        2 
  26   chr26_3912786     AAsi    T    C        0      0        2 
  26   chr26_3912786     AKia    T    C        0      0        2 
  26   chr26_3912786     AOna    T    C        0      0        2 
  26   chr26_3912786     ASom    T    C        0      0        2 
  26   chr26_3912786     HCab    T    C      0.5      1        2 
  26   chr26_3912786     HPrz    T    C        0      0        2 
  26   chr26_3912786     ZBoe    T    C        0      0        2 
  26   chr26_3912786     ZGre    T    C        0      0        2 
  26   chr26_3912786     ZHar    T    C        0      0        2 
  26   chr26_3912786   Sample    T    C        0      0        2 
  26   chr26_3913278     AAsi    G    C      0.5      1        2 
  26   chr26_3913278     AKia    G    C        0      0        2 
  26   chr26_3913278     AOna    G    C        0      0        2 
  26   chr26_3913278     ASom    G    C      0.5      1        2 
  26   chr26_3913278     HCab    G    C        0      0        2 
  26   chr26_3913278     HPrz    G    C        0      0        2 
  26   chr26_3913278     ZBoe    G    C        0      0        2 
  26   chr26_3913278     ZGre    G    C        0      0        2 
  26   chr26_3913278     ZHar    G    C        0      0        2 
  26   chr26_3913278   Sample    G    C        0      0        2 
  26   chr26_3916372     AAsi    C    T        0      0        2 
  26   chr26_3916372     AKia    C    T        1      2        2 
  26   chr26_3916372     AOna    C    T        1      2        2 
  26   chr26_3916372     ASom    C    T        0      0        2 
  26   chr26_3916372     HCab    C    T        0      0        2 
  26   chr26_3916372     HPrz    C    T        0      0        2 
  26   chr26_3916372     ZBoe    C    T        0      0        2 
  26   chr26_3916372     ZGre    C    T        0      0        2 
  26   chr26_3916372     ZHar    C    T        0      0        2 
  26   chr26_3916372   Sample    C    T        0      0        2 
  26   chr26_3921466     AAsi    C    T        0      0        2 
  26   chr26_3921466     AKia    C    T      0.5      1        2 
  26   chr26_3921466     AOna    C    T        1      2        2 
  26   chr26_3921466     ASom    C    T        0      0        2 
  26   chr26_3921466     HCab    C    T        0      0        2 
  26   chr26_3921466     HPrz    C    T        0      0        2 
  26   chr26_3921466     ZBoe    C    T        0      0        2 
  26   chr26_3921466     ZGre    C    T        0      0        2 
  26   chr26_3921466     ZHar    C    T        0      0        2 
  26   chr26_3921466   Sample    C    T        0      0        2 
  26   chr26_3921743     AAsi    T    C        0      0        2 
  26   chr26_3921743     AKia    T    C        0      0        2 
  26   chr26_3921743     AOna    T    C        0      0        2 
  26   chr26_3921743     ASom    T    C        0      0        2 
  26   chr26_3921743     HCab    T    C        0      0        2 
  26   chr26_3921743     HPrz    T    C      0.5      1        2 
  26   chr26_3921743     ZBoe    T    C        0      0        2 
  26   chr26_3921743     ZGre    T    C        0      0        2 
  26   chr26_3921743     ZHar    T    C        0      0        2 
  26   chr26_3921743   Sample    T    C        0      0        2 
  26   chr26_3927902     AAsi    G    C        1      2        2 
  26   chr26_3927902     AKia    G    C        0      0        2 
  26   chr26_3927902     AOna    G    C        0      0        2 
  26   chr26_3927902     ASom    G    C        1      2        2 
  26   chr26_3927902     HCab    G    C        0      0        2 
  26   chr26_3927902     HPrz    G    C        0      0        2 
  26   chr26_3927902     ZBoe    G    C        0      0        2 
  26   chr26_3927902     ZGre    G    C        0      0        2 
  26   chr26_3927902     ZHar    G    C        0      0        2 
  26   chr26_3927902   Sample    G    C        0      0        2 
  26   chr26_3929725     AAsi    T    C        1      2        2 
  26   chr26_3929725     AKia    T    C        0      0        2 
  26   chr26_3929725     AOna    T    C        0      0        2 
  26   chr26_3929725     ASom    T    C        1      2        2 
  26   chr26_3929725     HCab    T    C        0      0        2 
  26   chr26_3929725     HPrz    T    C        0      0        2 
  26   chr26_3929725     ZBoe    T    C        0      0        2 
  26   chr26_3929725     ZGre    T    C        0      0        2 
  26   chr26_3929725     ZHar    T    C        0      0        2 
  26   chr26_3929725   Sample    T    C        1      2        2 
  26   chr26_3930091     AAsi    C    T        0      0        2 
  26   chr26_3930091     AKia    C    T        0      0        2 
  26   chr26_3930091     AOna    C    T        0      0        2 
  26   chr26_3930091     ASom    C    T        0      0        2 
  26   chr26_3930091     HCab    C    T        0      0        2 
  26   chr26_3930091     HPrz    C    T        0      0        2 
  26   chr26_3930091     ZBoe    C    T        0      0        2 
  26   chr26_3930091     ZGre    C    T        0      0        2 
  26   chr26_3930091     ZHar    C    T        1      2        2 
  26   chr26_3930091   Sample    C    T        0      0        2 
  26   chr26_3931963     AAsi    A    C        1      2        2 
  26   chr26_3931963     AKia    A    C        0      0        2 
  26   chr26_3931963     AOna    A    C        0      0        2 
  26   chr26_3931963     ASom    A    C        1      2        2 
  26   chr26_3931963     HCab    A    C        0      0        2 
  26   chr26_3931963     HPrz    A    C        0      0        2 
  26   chr26_3931963     ZBoe    A    C        0      0        2 
  26   chr26_3931963     ZGre    A    C        0      0        2 
  26   chr26_3931963     ZHar    A    C        0      0        2 
  26   chr26_3931963   Sample    A    C        0      0        2 
  26   chr26_3937807     AAsi    C    T        0      0        2 
  26   chr26_3937807     AKia    C    T        1      2        2 
  26   chr26_3937807     AOna    C    T        1      2        2 
  26   chr26_3937807     ASom    C    T        0      0        2 
  26   chr26_3937807     HCab    C    T        0      0        2 
  26   chr26_3937807     HPrz    C    T        0      0        2 
  26   chr26_3937807     ZBoe    C    T        0      0        2 
  26   chr26_3937807     ZGre    C    T        0      0        2 
  26   chr26_3937807     ZHar    C    T        0      0        2 
  26   chr26_3937807   Sample    C    T        0      0        2 
  26   chr26_3945307     AAsi    A    C        0      0        2 
  26   chr26_3945307     AKia    A    C        0      0        2 
  26   chr26_3945307     AOna    A    C        0      0        2 
  26   chr26_3945307     ASom    A    C        0      0        2 
  26   chr26_3945307     HCab    A    C      0.5      1        2 
  26   chr26_3945307     HPrz    A    C        0      0        2 
  26   chr26_3945307     ZBoe    A    C        0      0        2 
  26   chr26_3945307     ZGre    A    C        0      0        2 
  26   chr26_3945307     ZHar    A    C        0      0        2 
  26   chr26_3945307   Sample    A    C        0      0        2 
  26   chr26_3950640     AAsi    T    C        0      0        2 
  26   chr26_3950640     AKia    T    C        0      0        2 
  26   chr26_3950640     AOna    T    C        0      0        2 
  26   chr26_3950640     ASom    T    C        0      0        2 
  26   chr26_3950640     HCab    T    C        0      0        2 
  26   chr26_3950640     HPrz    T    C        0      0        2 
  26   chr26_3950640     ZBoe    T    C      0.5      1        2 
  26   chr26_3950640     ZGre    T    C        1      2        2 
  26   chr26_3950640     ZHar    T    C        1      2        2 
  26   chr26_3950640   Sample    T    C        0      0        2 
  26   chr26_3956759     AAsi    T    G        0      0        2 
  26   chr26_3956759     AKia    T    G        0      0        2 
  26   chr26_3956759     AOna    T    G        0      0        2 
  26   chr26_3956759     ASom    T    G        0      0        2 
  26   chr26_3956759     HCab    T    G        1      2        2 
  26   chr26_3956759     HPrz    T    G        1      2        2 
  26   chr26_3956759     ZBoe    T    G        0      0        2 
  26   chr26_3956759     ZGre    T    G        0      0        2 
  26   chr26_3956759     ZHar    T    G        0      0        2 
  26   chr26_3956759   Sample    T    G        0      0        2 
  26   chr26_3968802     AAsi    T    G        0      0        2 
  26   chr26_3968802     AKia    T    G        0      0        2 
  26   chr26_3968802     AOna    T    G        0      0        2 
  26   chr26_3968802     ASom    T    G        0      0        2 
  26   chr26_3968802     HCab    T    G      0.5      1        2 
  26   chr26_3968802     HPrz    T    G      0.5      1        2 
  26   chr26_3968802     ZBoe    T    G        0      0        2 
  26   chr26_3968802     ZGre    T    G        0      0        2 
  26   chr26_3968802     ZHar    T    G        0      0        2 
  26   chr26_3968802   Sample    T    G        0      0        2 
  26   chr26_3974420     AAsi    G    C        0      0        2 
  26   chr26_3974420     AKia    G    C        0      0        2 
  26   chr26_3974420     AOna    G    C        0      0        2 
  26   chr26_3974420     ASom    G    C      0.5      1        2 
  26   chr26_3974420     HCab    G    C        0      0        2 
  26   chr26_3974420     HPrz    G    C        0      0        2 
  26   chr26_3974420     ZBoe    G    C        0      0        2 
  26   chr26_3974420     ZGre    G    C        0      0        2 
  26   chr26_3974420     ZHar    G    C        0      0        2 
  26   chr26_3974420   Sample    G    C        0      0        2 
  26   chr26_3974568     AAsi    C    G        0      0        2 
  26   chr26_3974568     AKia    C    G        0      0        2 
  26   chr26_3974568     AOna    C    G        0      0        2 
  26   chr26_3974568     ASom    C    G        0      0        2 
  26   chr26_3974568     HCab    C    G        1      2        2 
  26   chr26_3974568     HPrz    C    G        1      2        2 
  26   chr26_3974568     ZBoe    C    G        0      0        2 
  26   chr26_3974568     ZGre    C    G        0      0        2 
  26   chr26_3974568     ZHar    C    G        0      0        2 
  26   chr26_3974568   Sample    C    G        0      0        2 
  26   chr26_3976696     AAsi    G    A        0      0        2 
  26   chr26_3976696     AKia    G    A        0      0        2 
  26   chr26_3976696     AOna    G    A        0      0        2 
  26   chr26_3976696     ASom    G    A        0      0        2 
  26   chr26_3976696     HCab    G    A      0.5      1        2 
  26   chr26_3976696     HPrz    G    A      0.5      1        2 
  26   chr26_3976696     ZBoe    G    A        0      0        2 
  26   chr26_3976696     ZGre    G    A        0      0        2 
  26   chr26_3976696     ZHar    G    A        0      0        2 
  26   chr26_3976696   Sample    G    A        0      0        2 
  26   chr26_3984414     AAsi    G    A      0.5      1        2 
  26   chr26_3984414     AKia    G    A        0      0        2 
  26   chr26_3984414     AOna    G    A        0      0        2 
  26   chr26_3984414     ASom    G    A        0      0        2 
  26   chr26_3984414     HCab    G    A        0      0        2 
  26   chr26_3984414     HPrz    G    A        0      0        2 
  26   chr26_3984414     ZBoe    G    A        0      0        2 
  26   chr26_3984414     ZGre    G    A        0      0        2 
  26   chr26_3984414     ZHar    G    A        0      0        2 
  26   chr26_3984414   Sample    G    A        0      0        2 
  26   chr26_3989253     AAsi    T    C        0      0        2 
  26   chr26_3989253     AKia    T    C        0      0        2 
  26   chr26_3989253     AOna    T    C        0      0        2 
  26   chr26_3989253     ASom    T    C      0.5      1        2 
  26   chr26_3989253     HCab    T    C        0      0        2 
  26   chr26_3989253     HPrz    T    C        0      0        2 
  26   chr26_3989253     ZBoe    T    C        0      0        2 
  26   chr26_3989253     ZGre    T    C        0      0        2 
  26   chr26_3989253     ZHar    T    C        0      0        2 
  26   chr26_3989253   Sample    T    C        0      0        2 
  26   chr26_3990764     AAsi    G    A        0      0        2 
  26   chr26_3990764     AKia    G    A        0      0        2 
  26   chr26_3990764     AOna    G    A        0      0        2 
  26   chr26_3990764     ASom    G    A        0      0        2 
  26   chr26_3990764     HCab    G    A        0      0        2 
  26   chr26_3990764     HPrz    G    A        0      0        2 
  26   chr26_3990764     ZBoe    G    A        0      0        2 
  26   chr26_3990764     ZGre    G    A        1      2        2 
  26   chr26_3990764     ZHar    G    A        0      0        2 
  26   chr26_3990764   Sample    G    A        0      0        2 
  26   chr26_4001832     AAsi    A    T        0      0        2 
  26   chr26_4001832     AKia    A    T        0      0        2 
  26   chr26_4001832     AOna    A    T        0      0        2 
  26   chr26_4001832     ASom    A    T        0      0        2 
  26   chr26_4001832     HCab    A    T        1      2        2 
  26   chr26_4001832     HPrz    A    T        1      2        2 
  26   chr26_4001832     ZBoe    A    T        0      0        2 
  26   chr26_4001832     ZGre    A    T        0      0        2 
  26   chr26_4001832     ZHar    A    T        0      0        2 
  26   chr26_4001832   Sample    A    T        0      0        2 
  26   chr26_4004322     AAsi    C    A        0      0        2 
  26   chr26_4004322     AKia    C    A        0      0        2 
  26   chr26_4004322     AOna    C    A        1      2        2 
  26   chr26_4004322     ASom    C    A        0      0        2 
  26   chr26_4004322     HCab    C    A        0      0        2 
  26   chr26_4004322     HPrz    C    A        0      0        2 
  26   chr26_4004322     ZBoe    C    A        0      0        2 
  26   chr26_4004322     ZGre    C    A        0      0        2 
  26   chr26_4004322     ZHar    C    A        0      0        2 
  26   chr26_4004322   Sample    C    A        0      0        2 
  26   chr26_4006998     AAsi    T    C        0      0        2 
  26   chr26_4006998     AKia    T    C        0      0        2 
  26   chr26_4006998     AOna    T    C        0      0        2 
  26   chr26_4006998     ASom    T    C        0      0        2 
  26   chr26_4006998     HCab    T    C        0      0        2 
  26   chr26_4006998     HPrz    T    C        0      0        2 
  26   chr26_4006998     ZBoe    T    C        0      0        2 
  26   chr26_4006998     ZGre    T    C        1      2        2 
  26   chr26_4006998     ZHar    T    C        0      0        2 
  26   chr26_4006998   Sample    T    C        0      0        2 
  26   chr26_4019402     AAsi    C    T        0      0        2 
  26   chr26_4019402     AKia    C    T        1      2        2 
  26   chr26_4019402     AOna    C    T        1      2        2 
  26   chr26_4019402     ASom    C    T        0      0        2 
  26   chr26_4019402     HCab    C    T        0      0        2 
  26   chr26_4019402     HPrz    C    T        0      0        2 
  26   chr26_4019402     ZBoe    C    T        0      0        2 
  26   chr26_4019402     ZGre    C    T        0      0        2 
  26   chr26_4019402     ZHar    C    T        0      0        2 
  26   chr26_4019402   Sample    C    T        0      0        2 
  26   chr26_4025716     AAsi    C    G        0      0        2 
  26   chr26_4025716     AKia    C    G        0      0        2 
  26   chr26_4025716     AOna    C    G        0      0        2 
  26   chr26_4025716     ASom    C    G        0      0        2 
  26   chr26_4025716     HCab    C    G        1      2        2 
  26   chr26_4025716     HPrz    C    G        1      2        2 
  26   chr26_4025716     ZBoe    C    G        0      0        2 
  26   chr26_4025716     ZGre    C    G        0      0        2 
  26   chr26_4025716     ZHar    C    G        0      0        2 
  26   chr26_4025716   Sample    C    G        0      0        2 
  26   chr26_4033975     AAsi    G    T        0      0        2 
  26   chr26_4033975     AKia    G    T        1      2        2 
  26   chr26_4033975     AOna    G    T        0      0        2 
  26   chr26_4033975     ASom    G    T        0      0        2 
  26   chr26_4033975     HCab    G    T        0      0        2 
  26   chr26_4033975     HPrz    G    T        0      0        2 
  26   chr26_4033975     ZBoe    G    T        1      2        2 
  26   chr26_4033975     ZGre    G    T        1      2        2 
  26   chr26_4033975     ZHar    G    T        1      2        2 
  26   chr26_4033975   Sample    G    T        0      0        2 
  26   chr26_4039715     AAsi    C    G        0      0        2 
  26   chr26_4039715     AKia    C    G        0      0        2 
  26   chr26_4039715     AOna    C    G        0      0        2 
  26   chr26_4039715     ASom    C    G        0      0        2 
  26   chr26_4039715     HCab    C    G        1      2        2 
  26   chr26_4039715     HPrz    C    G        1      2        2 
  26   chr26_4039715     ZBoe    C    G        0      0        2 
  26   chr26_4039715     ZGre    C    G        0      0        2 
  26   chr26_4039715     ZHar    C    G        0      0        2 
  26   chr26_4039715   Sample    C    G        0      0        2 
  26   chr26_4043659     AAsi    T    C      0.5      1        2 
  26   chr26_4043659     AKia    T    C        0      0        2 
  26   chr26_4043659     AOna    T    C        0      0        2 
  26   chr26_4043659     ASom    T    C        1      2        2 
  26   chr26_4043659     HCab    T    C        0      0        2 
  26   chr26_4043659     HPrz    T    C        0      0        2 
  26   chr26_4043659     ZBoe    T    C        0      0        2 
  26   chr26_4043659     ZGre    T    C        0      0        2 
  26   chr26_4043659     ZHar    T    C        0      0        2 
  26   chr26_4043659   Sample    T    C        1      2        2 
  26   chr26_4045791     AAsi    G    A        1      2        2 
  26   chr26_4045791     AKia    G    A        0      0        2 
  26   chr26_4045791     AOna    G    A        0      0        2 
  26   chr26_4045791     ASom    G    A        1      2        2 
  26   chr26_4045791     HCab    G    A        0      0        2 
  26   chr26_4045791     HPrz    G    A        0      0        2 
  26   chr26_4045791     ZBoe    G    A        0      0        2 
  26   chr26_4045791     ZGre    G    A        0      0        2 
  26   chr26_4045791     ZHar    G    A        0      0        2 
  26   chr26_4045791   Sample    G    A        1      2        2 
  26   chr26_4059486     AAsi    G    T        0      0        2 
  26   chr26_4059486     AKia    G    T        0      0        2 
  26   chr26_4059486     AOna    G    T        0      0        2 
  26   chr26_4059486     ASom    G    T        0      0        2 
  26   chr26_4059486     HCab    G    T        1      2        2 
  26   chr26_4059486     HPrz    G    T        1      2        2 
  26   chr26_4059486     ZBoe    G    T        0      0        2 
  26   chr26_4059486     ZGre    G    T        0      0        2 
  26   chr26_4059486     ZHar    G    T        0      0        2 
  26   chr26_4059486   Sample    G    T        0      0        2 
  26   chr26_4072069     AAsi    C    T        0      0        2 
  26   chr26_4072069     AKia    C    T        0      0        2 
  26   chr26_4072069     AOna    C    T        0      0        2 
  26   chr26_4072069     ASom    C    T        0      0        2 
  26   chr26_4072069     HCab    C    T        0      0        2 
  26   chr26_4072069     HPrz    C    T        0      0        2 
  26   chr26_4072069     ZBoe    C    T        0      0        2 
  26   chr26_4072069     ZGre    C    T        0      0        2 
  26   chr26_4072069     ZHar    C    T        1      2        2 
  26   chr26_4072069   Sample    C    T        0      0        2 
  26   chr26_4075185     AAsi    T    C        0      0        2 
  26   chr26_4075185     AKia    T    C        0      0        2 
  26   chr26_4075185     AOna    T    C        0      0        2 
  26   chr26_4075185     ASom    T    C        0      0        2 
  26   chr26_4075185     HCab    T    C        1      2        2 
  26   chr26_4075185     HPrz    T    C        1      2        2 
  26   chr26_4075185     ZBoe    T    C        0      0        2 
  26   chr26_4075185     ZGre    T    C        0      0        2 
  26   chr26_4075185     ZHar    T    C        0      0        2 
  26   chr26_4075185   Sample    T    C        0      0        2 
  26   chr26_4077692     AAsi    T    C        0      0        2 
  26   chr26_4077692     AKia    T    C        0      0        2 
  26   chr26_4077692     AOna    T    C        0      0        2 
  26   chr26_4077692     ASom    T    C        0      0        2 
  26   chr26_4077692     HCab    T    C        1      2        2 
  26   chr26_4077692     HPrz    T    C        1      2        2 
  26   chr26_4077692     ZBoe    T    C        0      0        2 
  26   chr26_4077692     ZGre    T    C        0      0        2 
  26   chr26_4077692     ZHar    T    C        0      0        2 
  26   chr26_4077692   Sample    T    C        0      0        2 
  26   chr26_4078636     AAsi    T    C        0      0        2 
  26   chr26_4078636     AKia    T    C        0      0        2 
  26   chr26_4078636     AOna    T    C        0      0        2 
  26   chr26_4078636     ASom    T    C        0      0        2 
  26   chr26_4078636     HCab    T    C        0      0        2 
  26   chr26_4078636     HPrz    T    C        1      2        2 
  26   chr26_4078636     ZBoe    T    C        0      0        2 
  26   chr26_4078636     ZGre    T    C        0      0        2 
  26   chr26_4078636     ZHar    T    C        0      0        2 
  26   chr26_4078636   Sample    T    C        0      0        2 
  26   chr26_4083099     AAsi    T    C        1      2        2 
  26   chr26_4083099     AKia    T    C        0      0        2 
  26   chr26_4083099     AOna    T    C        0      0        2 
  26   chr26_4083099     ASom    T    C        0      0        2 
  26   chr26_4083099     HCab    T    C        0      0        2 
  26   chr26_4083099     HPrz    T    C        0      0        2 
  26   chr26_4083099     ZBoe    T    C        0      0        2 
  26   chr26_4083099     ZGre    T    C        0      0        2 
  26   chr26_4083099     ZHar    T    C        0      0        2 
  26   chr26_4083099   Sample    T    C        1      2        2 
  26   chr26_4085850     AAsi    G    A        0      0        2 
  26   chr26_4085850     AKia    G    A        0      0        2 
  26   chr26_4085850     AOna    G    A        0      0        2 
  26   chr26_4085850     ASom    G    A        0      0        2 
  26   chr26_4085850     HCab    G    A        1      2        2 
  26   chr26_4085850     HPrz    G    A        1      2        2 
  26   chr26_4085850     ZBoe    G    A        0      0        2 
  26   chr26_4085850     ZGre    G    A        0      0        2 
  26   chr26_4085850     ZHar    G    A        0      0        2 
  26   chr26_4085850   Sample    G    A        0      0        2 
  26   chr26_4087409     AAsi    A    G        0      0        2 
  26   chr26_4087409     AKia    A    G        0      0        2 
  26   chr26_4087409     AOna    A    G        0      0        2 
  26   chr26_4087409     ASom    A    G        0      0        2 
  26   chr26_4087409     HCab    A    G        1      2        2 
  26   chr26_4087409     HPrz    A    G        1      2        2 
  26   chr26_4087409     ZBoe    A    G        0      0        2 
  26   chr26_4087409     ZGre    A    G        0      0        2 
  26   chr26_4087409     ZHar    A    G        0      0        2 
  26   chr26_4087409   Sample    A    G        0      0        2 
  26   chr26_4090123     AAsi    A    T        0      0        2 
  26   chr26_4090123     AKia    A    T        0      0        2 
  26   chr26_4090123     AOna    A    T        1      2        2 
  26   chr26_4090123     ASom    A    T        0      0        2 
  26   chr26_4090123     HCab    A    T        0      0        2 
  26   chr26_4090123     HPrz    A    T        0      0        2 
  26   chr26_4090123     ZBoe    A    T        0      0        2 
  26   chr26_4090123     ZGre    A    T        0      0        2 
  26   chr26_4090123     ZHar    A    T        0      0        2 
  26   chr26_4090123   Sample    A    T        0      0        2 
  26   chr26_4091943     AAsi    A    T        0      0        2 
  26   chr26_4091943     AKia    A    T        0      0        2 
  26   chr26_4091943     AOna    A    T        0      0        2 
  26   chr26_4091943     ASom    A    T        0      0        2 
  26   chr26_4091943     HCab    A    T        0      0        2 
  26   chr26_4091943     HPrz    A    T        0      0        2 
  26   chr26_4091943     ZBoe    A    T        0      0        2 
  26   chr26_4091943     ZGre    A    T        0      0        2 
  26   chr26_4091943     ZHar    A    T        1      2        2 
  26   chr26_4091943   Sample    A    T        0      0        2 
  26   chr26_4092534     AAsi    C    T        0      0        2 
  26   chr26_4092534     AKia    C    T        0      0        2 
  26   chr26_4092534     AOna    C    T        0      0        2 
  26   chr26_4092534     ASom    C    T        0      0        2 
  26   chr26_4092534     HCab    C    T        0      0        2 
  26   chr26_4092534     HPrz    C    T        0      0        2 
  26   chr26_4092534     ZBoe    C    T        1      2        2 
  26   chr26_4092534     ZGre    C    T        1      2        2 
  26   chr26_4092534     ZHar    C    T        0      0        2 
  26   chr26_4092534   Sample    C    T        0      0        2 
  26   chr26_4099723     AAsi    G    A        0      0        2 
  26   chr26_4099723     AKia    G    A        0      0        2 
  26   chr26_4099723     AOna    G    A        0      0        2 
  26   chr26_4099723     ASom    G    A        1      2        2 
  26   chr26_4099723     HCab    G    A        0      0        2 
  26   chr26_4099723     HPrz    G    A        0      0        2 
  26   chr26_4099723     ZBoe    G    A        0      0        2 
  26   chr26_4099723     ZGre    G    A        0      0        2 
  26   chr26_4099723     ZHar    G    A        0      0        2 
  26   chr26_4099723   Sample    G    A        0      0        2 
  26   chr26_4104076     AAsi    T    C        0      0        2 
  26   chr26_4104076     AKia    T    C        0      0        2 
  26   chr26_4104076     AOna    T    C        0      0        2 
  26   chr26_4104076     ASom    T    C        0      0        2 
  26   chr26_4104076     HCab    T    C        0      0        2 
  26   chr26_4104076     HPrz    T    C        0      0        2 
  26   chr26_4104076     ZBoe    T    C        0      0        2 
  26   chr26_4104076     ZGre    T    C        0      0        2 
  26   chr26_4104076     ZHar    T    C        1      2        2 
  26   chr26_4104076   Sample    T    C        0      0        2 
  26   chr26_4105968     AAsi    C    T        0      0        2 
  26   chr26_4105968     AKia    C    T        0      0        2 
  26   chr26_4105968     AOna    C    T        0      0        2 
  26   chr26_4105968     ASom    C    T        0      0        2 
  26   chr26_4105968     HCab    C    T        1      2        2 
  26   chr26_4105968     HPrz    C    T        1      2        2 
  26   chr26_4105968     ZBoe    C    T        0      0        2 
  26   chr26_4105968     ZGre    C    T        0      0        2 
  26   chr26_4105968     ZHar    C    T        0      0        2 
  26   chr26_4105968   Sample    C    T        0      0        2 
  26   chr26_4106025     AAsi    T    C        0      0        2 
  26   chr26_4106025     AKia    T    C        0      0        2 
  26   chr26_4106025     AOna    T    C        0      0        2 
  26   chr26_4106025     ASom    T    C        0      0        2 
  26   chr26_4106025     HCab    T    C        1      2        2 
  26   chr26_4106025     HPrz    T    C        1      2        2 
  26   chr26_4106025     ZBoe    T    C        0      0        2 
  26   chr26_4106025     ZGre    T    C        0      0        2 
  26   chr26_4106025     ZHar    T    C        0      0        2 
  26   chr26_4106025   Sample    T    C        0      0        2 
  26   chr26_4112951     AAsi    T    C        0      0        2 
  26   chr26_4112951     AKia    T    C        0      0        2 
  26   chr26_4112951     AOna    T    C        0      0        2 
  26   chr26_4112951     ASom    T    C        0      0        2 
  26   chr26_4112951     HCab    T    C        1      2        2 
  26   chr26_4112951     HPrz    T    C        1      2        2 
  26   chr26_4112951     ZBoe    T    C        0      0        2 
  26   chr26_4112951     ZGre    T    C        0      0        2 
  26   chr26_4112951     ZHar    T    C        0      0        2 
  26   chr26_4112951   Sample    T    C        0      0        2 
  26   chr26_4119028     AAsi    T    C        0      0        2 
  26   chr26_4119028     AKia    T    C        0      0        2 
  26   chr26_4119028     AOna    T    C        0      0        2 
  26   chr26_4119028     ASom    T    C        1      2        2 
  26   chr26_4119028     HCab    T    C        0      0        2 
  26   chr26_4119028     HPrz    T    C        0      0        2 
  26   chr26_4119028     ZBoe    T    C        0      0        2 
  26   chr26_4119028     ZGre    T    C        0      0        2 
  26   chr26_4119028     ZHar    T    C        0      0        2 
  26   chr26_4119028   Sample    T    C        0      0        2 
  26   chr26_4121048     AAsi    G    A        1      2        2 
  26   chr26_4121048     AKia    G    A        1      2        2 
  26   chr26_4121048     AOna    G    A        1      2        2 
  26   chr26_4121048     ASom    G    A        1      2        2 
  26   chr26_4121048     HCab    G    A        0      0        2 
  26   chr26_4121048     HPrz    G    A        0      0        2 
  26   chr26_4121048     ZBoe    G    A        0      0        2 
  26   chr26_4121048     ZGre    G    A        0      0        2 
  26   chr26_4121048     ZHar    G    A        0      0        2 
  26   chr26_4121048   Sample    G    A        1      2        2 
  26   chr26_4123828     AAsi    A    G      0.5      1        2 
  26   chr26_4123828     AKia    A    G        0      0        2 
  26   chr26_4123828     AOna    A    G        0      0        2 
  26   chr26_4123828     ASom    A    G        0      0        2 
  26   chr26_4123828     HCab    A    G        0      0        2 
  26   chr26_4123828     HPrz    A    G        0      0        2 
  26   chr26_4123828     ZBoe    A    G        0      0        2 
  26   chr26_4123828     ZGre    A    G        0      0        2 
  26   chr26_4123828     ZHar    A    G        0      0        2 
  26   chr26_4123828   Sample    A    G        0      0        2 
  26   chr26_4133719     AAsi    C    T        0      0        2 
  26   chr26_4133719     AKia    C    T        0      0        2 
  26   chr26_4133719     AOna    C    T        0      0        2 
  26   chr26_4133719     ASom    C    T        0      0        2 
  26   chr26_4133719     HCab    C    T        0      0        2 
  26   chr26_4133719     HPrz    C    T        0      0        2 
  26   chr26_4133719     ZBoe    C    T        0      0        2 
  26   chr26_4133719     ZGre    C    T        0      0        2 
  26   chr26_4133719     ZHar    C    T        1      2        2 
  26   chr26_4133719   Sample    C    T        0      0        2 
  26   chr26_4144016     AAsi    C    T        1      2        2 
  26   chr26_4144016     AKia    C    T        0      0        2 
  26   chr26_4144016     AOna    C    T        0      0        2 
  26   chr26_4144016     ASom    C    T        0      0        2 
  26   chr26_4144016     HCab    C    T        0      0        2 
  26   chr26_4144016     HPrz    C    T        0      0        2 
  26   chr26_4144016     ZBoe    C    T        0      0        2 
  26   chr26_4144016     ZGre    C    T        0      0        2 
  26   chr26_4144016     ZHar    C    T        0      0        2 
  26   chr26_4144016   Sample    C    T        0      0        2 
  26   chr26_4145953     AAsi    G    C        0      0        2 
  26   chr26_4145953     AKia    G    C        0      0        2 
  26   chr26_4145953     AOna    G    C        0      0        2 
  26   chr26_4145953     ASom    G    C        0      0        2 
  26   chr26_4145953     HCab    G    C        0      0        2 
  26   chr26_4145953     HPrz    G    C        0      0        2 
  26   chr26_4145953     ZBoe    G    C        0      0        2 
  26   chr26_4145953     ZGre    G    C        0      0        2 
  26   chr26_4145953     ZHar    G    C      0.5      1        2 
  26   chr26_4145953   Sample    G    C        0      0        2 
  26   chr26_4146326     AAsi    T    A        0      0        2 
  26   chr26_4146326     AKia    T    A        0      0        2 
  26   chr26_4146326     AOna    T    A        0      0        2 
  26   chr26_4146326     ASom    T    A        0      0        2 
  26   chr26_4146326     HCab    T    A        0      0        2 
  26   chr26_4146326     HPrz    T    A        0      0        2 
  26   chr26_4146326     ZBoe    T    A      0.5      1        2 
  26   chr26_4146326     ZGre    T    A        0      0        2 
  26   chr26_4146326     ZHar    T    A        0      0        2 
  26   chr26_4146326   Sample    T    A        0      0        2 
  26   chr26_4146499     AAsi    C    G        0      0        2 
  26   chr26_4146499     AKia    C    G        0      0        2 
  26   chr26_4146499     AOna    C    G        0      0        2 
  26   chr26_4146499     ASom    C    G        0      0        2 
  26   chr26_4146499     HCab    C    G        0      0        2 
  26   chr26_4146499     HPrz    C    G        0      0        2 
  26   chr26_4146499     ZBoe    C    G      0.5      1        2 
  26   chr26_4146499     ZGre    C    G        0      0        2 
  26   chr26_4146499     ZHar    C    G        0      0        2 
  26   chr26_4146499   Sample    C    G        0      0        2 
  26   chr26_4146683     AAsi    G    C        0      0        2 
  26   chr26_4146683     AKia    G    C        0      0        2 
  26   chr26_4146683     AOna    G    C        0      0        2 
  26   chr26_4146683     ASom    G    C        0      0        2 
  26   chr26_4146683     HCab    G    C        0      0        2 
  26   chr26_4146683     HPrz    G    C        0      0        2 
  26   chr26_4146683     ZBoe    G    C      0.5      1        2 
  26   chr26_4146683     ZGre    G    C        0      0        2 
  26   chr26_4146683     ZHar    G    C        0      0        2 
  26   chr26_4146683   Sample    G    C        0      0        2 
  26   chr26_4147467     AAsi    T    C        0      0        2 
  26   chr26_4147467     AKia    T    C        0      0        2 
  26   chr26_4147467     AOna    T    C        0      0        2 
  26   chr26_4147467     ASom    T    C        0      0        2 
  26   chr26_4147467     HCab    T    C        0      0        2 
  26   chr26_4147467     HPrz    T    C        0      0        2 
  26   chr26_4147467     ZBoe    T    C      0.5      1        2 
  26   chr26_4147467     ZGre    T    C        0      0        2 
  26   chr26_4147467     ZHar    T    C        0      0        2 
  26   chr26_4147467   Sample    T    C        0      0        2 
  26   chr26_4159212     AAsi    T    C        0      0        2 
  26   chr26_4159212     AKia    T    C        0      0        2 
  26   chr26_4159212     AOna    T    C        0      0        2 
  26   chr26_4159212     ASom    T    C        0      0        2 
  26   chr26_4159212     HCab    T    C        0      0        2 
  26   chr26_4159212     HPrz    T    C        0      0        2 
  26   chr26_4159212     ZBoe    T    C        0      0        2 
  26   chr26_4159212     ZGre    T    C        0      0        2 
  26   chr26_4159212     ZHar    T    C        1      2        2 
  26   chr26_4159212   Sample    T    C        0      0        2 
  26   chr26_4163216     AAsi    T    C        0      0        2 
  26   chr26_4163216     AKia    T    C        0      0        2 
  26   chr26_4163216     AOna    T    C        0      0        2 
  26   chr26_4163216     ASom    T    C        0      0        2 
  26   chr26_4163216     HCab    T    C        0      0        2 
  26   chr26_4163216     HPrz    T    C        0      0        2 
  26   chr26_4163216     ZBoe    T    C      0.5      1        2 
  26   chr26_4163216     ZGre    T    C        0      0        2 
  26   chr26_4163216     ZHar    T    C        0      0        2 
  26   chr26_4163216   Sample    T    C        0      0        2 
  26   chr26_4174027     AAsi    T    C      0.5      1        2 
  26   chr26_4174027     AKia    T    C        0      0        2 
  26   chr26_4174027     AOna    T    C        0      0        2 
  26   chr26_4174027     ASom    T    C        0      0        2 
  26   chr26_4174027     HCab    T    C        0      0        2 
  26   chr26_4174027     HPrz    T    C        0      0        2 
  26   chr26_4174027     ZBoe    T    C        0      0        2 
  26   chr26_4174027     ZGre    T    C        0      0        2 
  26   chr26_4174027     ZHar    T    C        0      0        2 
  26   chr26_4174027   Sample    T    C        1      2        2 
  26   chr26_4178436     AAsi    A    G        0      0        2 
  26   chr26_4178436     AKia    A    G        0      0        2 
  26   chr26_4178436     AOna    A    G        0      0        2 
  26   chr26_4178436     ASom    A    G        0      0        2 
  26   chr26_4178436     HCab    A    G        1      2        2 
  26   chr26_4178436     HPrz    A    G        1      2        2 
  26   chr26_4178436     ZBoe    A    G        0      0        2 
  26   chr26_4178436     ZGre    A    G        0      0        2 
  26   chr26_4178436     ZHar    A    G        0      0        2 
  26   chr26_4178436   Sample    A    G        0      0        2 
  26   chr26_4198318     AAsi    T    C        0      0        2 
  26   chr26_4198318     AKia    T    C        0      0        2 
  26   chr26_4198318     AOna    T    C        0      0        2 
  26   chr26_4198318     ASom    T    C        1      2        2 
  26   chr26_4198318     HCab    T    C        0      0        2 
  26   chr26_4198318     HPrz    T    C        0      0        2 
  26   chr26_4198318     ZBoe    T    C        0      0        2 
  26   chr26_4198318     ZGre    T    C        0      0        2 
  26   chr26_4198318     ZHar    T    C        0      0        2 
  26   chr26_4198318   Sample    T    C        0      0        2 
  26   chr26_4204282     AAsi    G    A        0      0        2 
  26   chr26_4204282     AKia    G    A        0      0        2 
  26   chr26_4204282     AOna    G    A        0      0        2 
  26   chr26_4204282     ASom    G    A        0      0        2 
  26   chr26_4204282     HCab    G    A        1      2        2 
  26   chr26_4204282     HPrz    G    A        1      2        2 
  26   chr26_4204282     ZBoe    G    A        0      0        2 
  26   chr26_4204282     ZGre    G    A        0      0        2 
  26   chr26_4204282     ZHar    G    A        0      0        2 
  26   chr26_4204282   Sample    G    A        0      0        2 
  26   chr26_4204379     AAsi    T    C        0      0        2 
  26   chr26_4204379     AKia    T    C        0      0        2 
  26   chr26_4204379     AOna    T    C        0      0        2 
  26   chr26_4204379     ASom    T    C        0      0        2 
  26   chr26_4204379     HCab    T    C        1      2        2 
  26   chr26_4204379     HPrz    T    C        1      2        2 
  26   chr26_4204379     ZBoe    T    C        0      0        2 
  26   chr26_4204379     ZGre    T    C        0      0        2 
  26   chr26_4204379     ZHar    T    C        0      0        2 
  26   chr26_4204379   Sample    T    C        0      0        2 
  26   chr26_4206820     AAsi    G    C        0      0        2 
  26   chr26_4206820     AKia    G    C        0      0        2 
  26   chr26_4206820     AOna    G    C        0      0        2 
  26   chr26_4206820     ASom    G    C        0      0        2 
  26   chr26_4206820     HCab    G    C        0      0        2 
  26   chr26_4206820     HPrz    G    C        0      0        2 
  26   chr26_4206820     ZBoe    G    C        0      0        2 
  26   chr26_4206820     ZGre    G    C        1      2        2 
  26   chr26_4206820     ZHar    G    C        0      0        2 
  26   chr26_4206820   Sample    G    C        0      0        2 
  26   chr26_4221143     AAsi    T    C        0      0        2 
  26   chr26_4221143     AKia    T    C        0      0        2 
  26   chr26_4221143     AOna    T    C        0      0        2 
  26   chr26_4221143     ASom    T    C        0      0        2 
  26   chr26_4221143     HCab    T    C        0      0        2 
  26   chr26_4221143     HPrz    T    C        0      0        2 
  26   chr26_4221143     ZBoe    T    C        0      0        2 
  26   chr26_4221143     ZGre    T    C        0      0        2 
  26   chr26_4221143     ZHar    T    C      0.5      1        2 
  26   chr26_4221143   Sample    T    C        0      0        2 
  26   chr26_4234841     AAsi    C    T        0      0        2 
  26   chr26_4234841     AKia    C    T        0      0        2 
  26   chr26_4234841     AOna    C    T        1      2        2 
  26   chr26_4234841     ASom    C    T        0      0        2 
  26   chr26_4234841     HCab    C    T        0      0        2 
  26   chr26_4234841     HPrz    C    T        0      0        2 
  26   chr26_4234841     ZBoe    C    T        0      0        2 
  26   chr26_4234841     ZGre    C    T        0      0        2 
  26   chr26_4234841     ZHar    C    T        0      0        2 
  26   chr26_4234841   Sample    C    T        0      0        2 
  26   chr26_4235584     AAsi    C    G        0      0        2 
  26   chr26_4235584     AKia    C    G        1      2        2 
  26   chr26_4235584     AOna    C    G        0      0        2 
  26   chr26_4235584     ASom    C    G        0      0        2 
  26   chr26_4235584     HCab    C    G        0      0        2 
  26   chr26_4235584     HPrz    C    G        0      0        2 
  26   chr26_4235584     ZBoe    C    G        0      0        2 
  26   chr26_4235584     ZGre    C    G        0      0        2 
  26   chr26_4235584     ZHar    C    G        0      0        2 
  26   chr26_4235584   Sample    C    G        0      0        2 
  26   chr26_4236947     AAsi    C    A        0      0        2 
  26   chr26_4236947     AKia    C    A        0      0        2 
  26   chr26_4236947     AOna    C    A        0      0        2 
  26   chr26_4236947     ASom    C    A        0      0        2 
  26   chr26_4236947     HCab    C    A        1      2        2 
  26   chr26_4236947     HPrz    C    A        1      2        2 
  26   chr26_4236947     ZBoe    C    A        0      0        2 
  26   chr26_4236947     ZGre    C    A        0      0        2 
  26   chr26_4236947     ZHar    C    A        0      0        2 
  26   chr26_4236947   Sample    C    A        0      0        2 
  26   chr26_4239758     AAsi    C    T        0      0        2 
  26   chr26_4239758     AKia    C    T        0      0        2 
  26   chr26_4239758     AOna    C    T        0      0        2 
  26   chr26_4239758     ASom    C    T        0      0        2 
  26   chr26_4239758     HCab    C    T        1      2        2 
  26   chr26_4239758     HPrz    C    T        1      2        2 
  26   chr26_4239758     ZBoe    C    T        0      0        2 
  26   chr26_4239758     ZGre    C    T        0      0        2 
  26   chr26_4239758     ZHar    C    T        0      0        2 
  26   chr26_4239758   Sample    C    T        0      0        2 
  26   chr26_4242048     AAsi    A    G        0      0        2 
  26   chr26_4242048     AKia    A    G        0      0        2 
  26   chr26_4242048     AOna    A    G        0      0        2 
  26   chr26_4242048     ASom    A    G        0      0        2 
  26   chr26_4242048     HCab    A    G        1      2        2 
  26   chr26_4242048     HPrz    A    G        1      2        2 
  26   chr26_4242048     ZBoe    A    G        0      0        2 
  26   chr26_4242048     ZGre    A    G        0      0        2 
  26   chr26_4242048     ZHar    A    G        0      0        2 
  26   chr26_4242048   Sample    A    G        0      0        2 
  26   chr26_4243955     AAsi    G    A        1      2        2 
  26   chr26_4243955     AKia    G    A        0      0        2 
  26   chr26_4243955     AOna    G    A        0      0        2 
  26   chr26_4243955     ASom    G    A        1      2        2 
  26   chr26_4243955     HCab    G    A        1      2        2 
  26   chr26_4243955     HPrz    G    A        1      2        2 
  26   chr26_4243955     ZBoe    G    A        0      0        2 
  26   chr26_4243955     ZGre    G    A        0      0        2 
  26   chr26_4243955     ZHar    G    A        0      0        2 
  26   chr26_4243955   Sample    G    A        1      2        2 
  26   chr26_4248344     AAsi    A    C        0      0        2 
  26   chr26_4248344     AKia    A    C        1      2        2 
  26   chr26_4248344     AOna    A    C        0      0        2 
  26   chr26_4248344     ASom    A    C        0      0        2 
  26   chr26_4248344     HCab    A    C        0      0        2 
  26   chr26_4248344     HPrz    A    C        0      0        2 
  26   chr26_4248344     ZBoe    A    C        0      0        2 
  26   chr26_4248344     ZGre    A    C        0      0        2 
  26   chr26_4248344     ZHar    A    C        0      0        2 
  26   chr26_4248344   Sample    A    C        0      0        2 
  26   chr26_4253092     AAsi    T    C        0      0        2 
  26   chr26_4253092     AKia    T    C        0      0        2 
  26   chr26_4253092     AOna    T    C        1      2        2 
  26   chr26_4253092     ASom    T    C        0      0        2 
  26   chr26_4253092     HCab    T    C        0      0        2 
  26   chr26_4253092     HPrz    T    C        0      0        2 
  26   chr26_4253092     ZBoe    T    C        0      0        2 
  26   chr26_4253092     ZGre    T    C        0      0        2 
  26   chr26_4253092     ZHar    T    C        0      0        2 
  26   chr26_4253092   Sample    T    C        0      0        2 
  26   chr26_4255826     AAsi    A    G        0      0        2 
  26   chr26_4255826     AKia    A    G        1      2        2 
  26   chr26_4255826     AOna    A    G        0      0        2 
  26   chr26_4255826     ASom    A    G        0      0        2 
  26   chr26_4255826     HCab    A    G        0      0        2 
  26   chr26_4255826     HPrz    A    G        0      0        2 
  26   chr26_4255826     ZBoe    A    G        1      2        2 
  26   chr26_4255826     ZGre    A    G        1      2        2 
  26   chr26_4255826     ZHar    A    G        1      2        2 
  26   chr26_4255826   Sample    A    G        0      0        2 
  26   chr26_4259431     AAsi    A    G        1      2        2 
  26   chr26_4259431     AKia    A    G        0      0        2 
  26   chr26_4259431     AOna    A    G        0      0        2 
  26   chr26_4259431     ASom    A    G        0      0        2 
  26   chr26_4259431     HCab    A    G        0      0        2 
  26   chr26_4259431     HPrz    A    G        0      0        2 
  26   chr26_4259431     ZBoe    A    G        0      0        2 
  26   chr26_4259431     ZGre    A    G        0      0        2 
  26   chr26_4259431     ZHar    A    G        0      0        2 
  26   chr26_4259431   Sample    A    G        1      2        2 
  26   chr26_4263120     AAsi    T    A        0      0        2 
  26   chr26_4263120     AKia    T    A        0      0        2 
  26   chr26_4263120     AOna    T    A        0      0        2 
  26   chr26_4263120     ASom    T    A        0      0        2 
  26   chr26_4263120     HCab    T    A        1      2        2 
  26   chr26_4263120     HPrz    T    A        1      2        2 
  26   chr26_4263120     ZBoe    T    A        0      0        2 
  26   chr26_4263120     ZGre    T    A        0      0        2 
  26   chr26_4263120     ZHar    T    A        0      0        2 
  26   chr26_4263120   Sample    T    A        0      0        2 
  26   chr26_4263316     AAsi    T    C        0      0        2 
  26   chr26_4263316     AKia    T    C        0      0        2 
  26   chr26_4263316     AOna    T    C        0      0        2 
  26   chr26_4263316     ASom    T    C        0      0        2 
  26   chr26_4263316     HCab    T    C        1      2        2 
  26   chr26_4263316     HPrz    T    C        1      2        2 
  26   chr26_4263316     ZBoe    T    C        0      0        2 
  26   chr26_4263316     ZGre    T    C        0      0        2 
  26   chr26_4263316     ZHar    T    C        0      0        2 
  26   chr26_4263316   Sample    T    C        0      0        2 
  26   chr26_4265029     AAsi    A    G        0      0        2 
  26   chr26_4265029     AKia    A    G        0      0        2 
  26   chr26_4265029     AOna    A    G        0      0        2 
  26   chr26_4265029     ASom    A    G        0      0        2 
  26   chr26_4265029     HCab    A    G        0      0        2 
  26   chr26_4265029     HPrz    A    G        0      0        2 
  26   chr26_4265029     ZBoe    A    G        0      0        2 
  26   chr26_4265029     ZGre    A    G        1      2        2 
  26   chr26_4265029     ZHar    A    G        0      0        2 
  26   chr26_4265029   Sample    A    G        0      0        2 
  26   chr26_4266935     AAsi    A    G        1      2        2 
  26   chr26_4266935     AKia    A    G        0      0        2 
  26   chr26_4266935     AOna    A    G        0      0        2 
  26   chr26_4266935     ASom    A    G        1      2        2 
  26   chr26_4266935     HCab    A    G        0      0        2 
  26   chr26_4266935     HPrz    A    G        0      0        2 
  26   chr26_4266935     ZBoe    A    G        0      0        2 
  26   chr26_4266935     ZGre    A    G        0      0        2 
  26   chr26_4266935     ZHar    A    G        0      0        2 
  26   chr26_4266935   Sample    A    G        1      2        2 
  26   chr26_4276479     AAsi    A    G        0      0        2 
  26   chr26_4276479     AKia    A    G        0      0        2 
  26   chr26_4276479     AOna    A    G        0      0        2 
  26   chr26_4276479     ASom    A    G        0      0        2 
  26   chr26_4276479     HCab    A    G        0      0        2 
  26   chr26_4276479     HPrz    A    G        0      0        2 
  26   chr26_4276479     ZBoe    A    G        0      0        2 
  26   chr26_4276479     ZGre    A    G        0      0        2 
  26   chr26_4276479     ZHar    A    G      0.5      1        2 
  26   chr26_4276479   Sample    A    G        0      0        2 
  26   chr26_4283504     AAsi    T    C        0      0        2 
  26   chr26_4283504     AKia    T    C        0      0        2 
  26   chr26_4283504     AOna    T    C        0      0        2 
  26   chr26_4283504     ASom    T    C        0      0        2 
  26   chr26_4283504     HCab    T    C        1      2        2 
  26   chr26_4283504     HPrz    T    C        1      2        2 
  26   chr26_4283504     ZBoe    T    C        0      0        2 
  26   chr26_4283504     ZGre    T    C        0      0        2 
  26   chr26_4283504     ZHar    T    C        0      0        2 
  26   chr26_4283504   Sample    T    C        0      0        2 
  26   chr26_4286376     AAsi    A    G        0      0        2 
  26   chr26_4286376     AKia    A    G        0      0        2 
  26   chr26_4286376     AOna    A    G        0      0        2 
  26   chr26_4286376     ASom    A    G        0      0        2 
  26   chr26_4286376     HCab    A    G        0      0        2 
  26   chr26_4286376     HPrz    A    G        0      0        2 
  26   chr26_4286376     ZBoe    A    G      0.5      1        2 
  26   chr26_4286376     ZGre    A    G        0      0        2 
  26   chr26_4286376     ZHar    A    G        0      0        2 
  26   chr26_4286376   Sample    A    G        0      0        2 
  26   chr26_4287549     AAsi    C    A        0      0        2 
  26   chr26_4287549     AKia    C    A        1      2        2 
  26   chr26_4287549     AOna    C    A        0      0        2 
  26   chr26_4287549     ASom    C    A        0      0        2 
  26   chr26_4287549     HCab    C    A        0      0        2 
  26   chr26_4287549     HPrz    C    A        0      0        2 
  26   chr26_4287549     ZBoe    C    A        0      0        2 
  26   chr26_4287549     ZGre    C    A        0      0        2 
  26   chr26_4287549     ZHar    C    A        0      0        2 
  26   chr26_4287549   Sample    C    A        0      0        2 
  26   chr26_4291228     AAsi    C    T        0      0        2 
  26   chr26_4291228     AKia    C    T        0      0        2 
  26   chr26_4291228     AOna    C    T        0      0        2 
  26   chr26_4291228     ASom    C    T        0      0        2 
  26   chr26_4291228     HCab    C    T        1      2        2 
  26   chr26_4291228     HPrz    C    T        1      2        2 
  26   chr26_4291228     ZBoe    C    T      0.5      1        2 
  26   chr26_4291228     ZGre    C    T        0      0        2 
  26   chr26_4291228     ZHar    C    T        0      0        2 
  26   chr26_4291228   Sample    C    T        0      0        2 
  26   chr26_4292211     AAsi    A    G        0      0        2 
  26   chr26_4292211     AKia    A    G        0      0        2 
  26   chr26_4292211     AOna    A    G        0      0        2 
  26   chr26_4292211     ASom    A    G        0      0        2 
  26   chr26_4292211     HCab    A    G        1      2        2 
  26   chr26_4292211     HPrz    A    G        1      2        2 
  26   chr26_4292211     ZBoe    A    G        0      0        2 
  26   chr26_4292211     ZGre    A    G        1      2        2 
  26   chr26_4292211     ZHar    A    G        0      0        2 
  26   chr26_4292211   Sample    A    G        0      0        2 
  26   chr26_4299027     AAsi    G    A        0      0        2 
  26   chr26_4299027     AKia    G    A        0      0        2 
  26   chr26_4299027     AOna    G    A        0      0        2 
  26   chr26_4299027     ASom    G    A        0      0        2 
  26   chr26_4299027     HCab    G    A        1      2        2 
  26   chr26_4299027     HPrz    G    A        1      2        2 
  26   chr26_4299027     ZBoe    G    A        0      0        2 
  26   chr26_4299027     ZGre    G    A        0      0        2 
  26   chr26_4299027     ZHar    G    A        0      0        2 
  26   chr26_4299027   Sample    G    A        0      0        2 
  26   chr26_4301456     AAsi    G    C        0      0        2 
  26   chr26_4301456     AKia    G    C        0      0        2 
  26   chr26_4301456     AOna    G    C        0      0        2 
  26   chr26_4301456     ASom    G    C        0      0        2 
  26   chr26_4301456     HCab    G    C        0      0        2 
  26   chr26_4301456     HPrz    G    C        0      0        2 
  26   chr26_4301456     ZBoe    G    C        0      0        2 
  26   chr26_4301456     ZGre    G    C        1      2        2 
  26   chr26_4301456     ZHar    G    C        0      0        2 
  26   chr26_4301456   Sample    G    C        0      0        2 
  26   chr26_4305775     AAsi    A    C        0      0        2 
  26   chr26_4305775     AKia    A    C        0      0        2 
  26   chr26_4305775     AOna    A    C        0      0        2 
  26   chr26_4305775     ASom    A    C        0      0        2 
  26   chr26_4305775     HCab    A    C        0      0        2 
  26   chr26_4305775     HPrz    A    C        1      2        2 
  26   chr26_4305775     ZBoe    A    C        0      0        2 
  26   chr26_4305775     ZGre    A    C        0      0        2 
  26   chr26_4305775     ZHar    A    C        0      0        2 
  26   chr26_4305775   Sample    A    C        0      0        2 
  26   chr26_4308168     AAsi    G    T        0      0        2 
  26   chr26_4308168     AKia    G    T        0      0        2 
  26   chr26_4308168     AOna    G    T        1      2        2 
  26   chr26_4308168     ASom    G    T        0      0        2 
  26   chr26_4308168     HCab    G    T        0      0        2 
  26   chr26_4308168     HPrz    G    T        0      0        2 
  26   chr26_4308168     ZBoe    G    T        0      0        2 
  26   chr26_4308168     ZGre    G    T        0      0        2 
  26   chr26_4308168     ZHar    G    T        0      0        2 
  26   chr26_4308168   Sample    G    T        0      0        2 
  26   chr26_4316656     AAsi    G    T        0      0        2 
  26   chr26_4316656     AKia    G    T        0      0        2 
  26   chr26_4316656     AOna    G    T        0      0        2 
  26   chr26_4316656     ASom    G    T        0      0        2 
  26   chr26_4316656     HCab    G    T        1      2        2 
  26   chr26_4316656     HPrz    G    T        1      2        2 
  26   chr26_4316656     ZBoe    G    T        0      0        2 
  26   chr26_4316656     ZGre    G    T        0      0        2 
  26   chr26_4316656     ZHar    G    T        0      0        2 
  26   chr26_4316656   Sample    G    T        0      0        2 
  26   chr26_4318219     AAsi    G    C      0.5      1        2 
  26   chr26_4318219     AKia    G    C        0      0        2 
  26   chr26_4318219     AOna    G    C        0      0        2 
  26   chr26_4318219     ASom    G    C        0      0        2 
  26   chr26_4318219     HCab    G    C        0      0        2 
  26   chr26_4318219     HPrz    G    C        0      0        2 
  26   chr26_4318219     ZBoe    G    C        0      0        2 
  26   chr26_4318219     ZGre    G    C        0      0        2 
  26   chr26_4318219     ZHar    G    C        0      0        2 
  26   chr26_4318219   Sample    G    C        0      0        2 
  26   chr26_4336114     AAsi    C    A        0      0        2 
  26   chr26_4336114     AKia    C    A        0      0        2 
  26   chr26_4336114     AOna    C    A        0      0        2 
  26   chr26_4336114     ASom    C    A        0      0        2 
  26   chr26_4336114     HCab    C    A      0.5      1        2 
  26   chr26_4336114     HPrz    C    A        0      0        2 
  26   chr26_4336114     ZBoe    C    A        0      0        2 
  26   chr26_4336114     ZGre    C    A        0      0        2 
  26   chr26_4336114     ZHar    C    A        0      0        2 
  26   chr26_4336114   Sample    C    A        0      0        2 
  26   chr26_4352084     AAsi    G    A        0      0        2 
  26   chr26_4352084     AKia    G    A        0      0        2 
  26   chr26_4352084     AOna    G    A        0      0        2 
  26   chr26_4352084     ASom    G    A        0      0        2 
  26   chr26_4352084     HCab    G    A        1      2        2 
  26   chr26_4352084     HPrz    G    A        1      2        2 
  26   chr26_4352084     ZBoe    G    A        0      0        2 
  26   chr26_4352084     ZGre    G    A        0      0        2 
  26   chr26_4352084     ZHar    G    A        0      0        2 
  26   chr26_4352084   Sample    G    A        0      0        2 
  26   chr26_4352832     AAsi    A    C        1      2        2 
  26   chr26_4352832     AKia    A    C        0      0        2 
  26   chr26_4352832     AOna    A    C        1      2        2 
  26   chr26_4352832     ASom    A    C        1      2        2 
  26   chr26_4352832     HCab    A    C        0      0        2 
  26   chr26_4352832     HPrz    A    C        0      0        2 
  26   chr26_4352832     ZBoe    A    C        0      0        2 
  26   chr26_4352832     ZGre    A    C        0      0        2 
  26   chr26_4352832     ZHar    A    C        0      0        2 
  26   chr26_4352832   Sample    A    C        1      2        2 
  26   chr26_4354190     AAsi    C    T        0      0        2 
  26   chr26_4354190     AKia    C    T        0      0        2 
  26   chr26_4354190     AOna    C    T        0      0        2 
  26   chr26_4354190     ASom    C    T        0      0        2 
  26   chr26_4354190     HCab    C    T        0      0        2 
  26   chr26_4354190     HPrz    C    T        0      0        2 
  26   chr26_4354190     ZBoe    C    T        1      2        2 
  26   chr26_4354190     ZGre    C    T        0      0        2 
  26   chr26_4354190     ZHar    C    T        0      0        2 
  26   chr26_4354190   Sample    C    T        0      0        2 
  26   chr26_4355489     AAsi    G    A        0      0        2 
  26   chr26_4355489     AKia    G    A        0      0        2 
  26   chr26_4355489     AOna    G    A        0      0        2 
  26   chr26_4355489     ASom    G    A        0      0        2 
  26   chr26_4355489     HCab    G    A        0      0        2 
  26   chr26_4355489     HPrz    G    A        0      0        2 
  26   chr26_4355489     ZBoe    G    A      0.5      1        2 
  26   chr26_4355489     ZGre    G    A        0      0        2 
  26   chr26_4355489     ZHar    G    A        0      0        2 
  26   chr26_4355489   Sample    G    A        0      0        2 
  26   chr26_4382593     AAsi    C    T        0      0        2 
  26   chr26_4382593     AKia    C    T        0      0        2 
  26   chr26_4382593     AOna    C    T        0      0        2 
  26   chr26_4382593     ASom    C    T        0      0        2 
  26   chr26_4382593     HCab    C    T        1      2        2 
  26   chr26_4382593     HPrz    C    T        1      2        2 
  26   chr26_4382593     ZBoe    C    T        0      0        2 
  26   chr26_4382593     ZGre    C    T        0      0        2 
  26   chr26_4382593     ZHar    C    T        0      0        2 
  26   chr26_4382593   Sample    C    T        0      0        2 
  26   chr26_4383684     AAsi    A    G        0      0        2 
  26   chr26_4383684     AKia    A    G        0      0        2 
  26   chr26_4383684     AOna    A    G        0      0        2 
  26   chr26_4383684     ASom    A    G        0      0        2 
  26   chr26_4383684     HCab    A    G        1      2        2 
  26   chr26_4383684     HPrz    A    G        1      2        2 
  26   chr26_4383684     ZBoe    A    G        0      0        2 
  26   chr26_4383684     ZGre    A    G        0      0        2 
  26   chr26_4383684     ZHar    A    G        0      0        2 
  26   chr26_4383684   Sample    A    G        0      0        2 
  26   chr26_4385716     AAsi    C    T        0      0        2 
  26   chr26_4385716     AKia    C    T        0      0        2 
  26   chr26_4385716     AOna    C    T        0      0        2 
  26   chr26_4385716     ASom    C    T        0      0        2 
  26   chr26_4385716     HCab    C    T      0.5      1        2 
  26   chr26_4385716     HPrz    C    T        0      0        2 
  26   chr26_4385716     ZBoe    C    T        0      0        2 
  26   chr26_4385716     ZGre    C    T        0      0        2 
  26   chr26_4385716     ZHar    C    T        0      0        2 
  26   chr26_4385716   Sample    C    T        1      2        2 
  26   chr26_4399025     AAsi    T    C        0      0        2 
  26   chr26_4399025     AKia    T    C        0      0        2 
  26   chr26_4399025     AOna    T    C        0      0        2 
  26   chr26_4399025     ASom    T    C        0      0        2 
  26   chr26_4399025     HCab    T    C        0      0        2 
  26   chr26_4399025     HPrz    T    C        0      0        2 
  26   chr26_4399025     ZBoe    T    C        0      0        2 
  26   chr26_4399025     ZGre    T    C        1      2        2 
  26   chr26_4399025     ZHar    T    C        0      0        2 
  26   chr26_4399025   Sample    T    C        0      0        2 
  26   chr26_4399078     AAsi    C    T        1      2        2 
  26   chr26_4399078     AKia    C    T        0      0        2 
  26   chr26_4399078     AOna    C    T        0      0        2 
  26   chr26_4399078     ASom    C    T        1      2        2 
  26   chr26_4399078     HCab    C    T        0      0        2 
  26   chr26_4399078     HPrz    C    T        0      0        2 
  26   chr26_4399078     ZBoe    C    T        0      0        2 
  26   chr26_4399078     ZGre    C    T        0      0        2 
  26   chr26_4399078     ZHar    C    T        0      0        2 
  26   chr26_4399078   Sample    C    T        1      2        2 
  26   chr26_4401776     AAsi    A    T        0      0        2 
  26   chr26_4401776     AKia    A    T        0      0        2 
  26   chr26_4401776     AOna    A    T        0      0        2 
  26   chr26_4401776     ASom    A    T        0      0        2 
  26   chr26_4401776     HCab    A    T        1      2        2 
  26   chr26_4401776     HPrz    A    T        1      2        2 
  26   chr26_4401776     ZBoe    A    T        0      0        2 
  26   chr26_4401776     ZGre    A    T        0      0        2 
  26   chr26_4401776     ZHar    A    T        0      0        2 
  26   chr26_4401776   Sample    A    T        0      0        2 
  26   chr26_4402352     AAsi    T    C        0      0        2 
  26   chr26_4402352     AKia    T    C        0      0        2 
  26   chr26_4402352     AOna    T    C        0      0        2 
  26   chr26_4402352     ASom    T    C        0      0        2 
  26   chr26_4402352     HCab    T    C        1      2        2 
  26   chr26_4402352     HPrz    T    C        1      2        2 
  26   chr26_4402352     ZBoe    T    C        0      0        2 
  26   chr26_4402352     ZGre    T    C        0      0        2 
  26   chr26_4402352     ZHar    T    C        0      0        2 
  26   chr26_4402352   Sample    T    C        0      0        2 
  26   chr26_4403571     AAsi    A    C        0      0        2 
  26   chr26_4403571     AKia    A    C        0      0        2 
  26   chr26_4403571     AOna    A    C        0      0        2 
  26   chr26_4403571     ASom    A    C        0      0        2 
  26   chr26_4403571     HCab    A    C        1      2        2 
  26   chr26_4403571     HPrz    A    C        1      2        2 
  26   chr26_4403571     ZBoe    A    C        0      0        2 
  26   chr26_4403571     ZGre    A    C        0      0        2 
  26   chr26_4403571     ZHar    A    C        0      0        2 
  26   chr26_4403571   Sample    A    C        0      0        2 
  26   chr26_4403651     AAsi    C    T        0      0        2 
  26   chr26_4403651     AKia    C    T        0      0        2 
  26   chr26_4403651     AOna    C    T        0      0        2 
  26   chr26_4403651     ASom    C    T        0      0        2 
  26   chr26_4403651     HCab    C    T        0      0        2 
  26   chr26_4403651     HPrz    C    T        1      2        2 
  26   chr26_4403651     ZBoe    C    T        0      0        2 
  26   chr26_4403651     ZGre    C    T        0      0        2 
  26   chr26_4403651     ZHar    C    T        0      0        2 
  26   chr26_4403651   Sample    C    T        0      0        2 
  26   chr26_4407605     AAsi    A    G        0      0        2 
  26   chr26_4407605     AKia    A    G        0      0        2 
  26   chr26_4407605     AOna    A    G        0      0        2 
  26   chr26_4407605     ASom    A    G        0      0        2 
  26   chr26_4407605     HCab    A    G        0      0        2 
  26   chr26_4407605     HPrz    A    G        0      0        2 
  26   chr26_4407605     ZBoe    A    G        0      0        2 
  26   chr26_4407605     ZGre    A    G        1      2        2 
  26   chr26_4407605     ZHar    A    G        0      0        2 
  26   chr26_4407605   Sample    A    G        0      0        2 
  26   chr26_4415831     AAsi    A    C        0      0        2 
  26   chr26_4415831     AKia    A    C        0      0        2 
  26   chr26_4415831     AOna    A    C        0      0        2 
  26   chr26_4415831     ASom    A    C        0      0        2 
  26   chr26_4415831     HCab    A    C        1      2        2 
  26   chr26_4415831     HPrz    A    C        1      2        2 
  26   chr26_4415831     ZBoe    A    C        0      0        2 
  26   chr26_4415831     ZGre    A    C        0      0        2 
  26   chr26_4415831     ZHar    A    C        0      0        2 
  26   chr26_4415831   Sample    A    C        0      0        2 
  26   chr26_4419002     AAsi    C    A        0      0        2 
  26   chr26_4419002     AKia    C    A        0      0        2 
  26   chr26_4419002     AOna    C    A        0      0        2 
  26   chr26_4419002     ASom    C    A        0      0        2 
  26   chr26_4419002     HCab    C    A        0      0        2 
  26   chr26_4419002     HPrz    C    A        0      0        2 
  26   chr26_4419002     ZBoe    C    A      0.5      1        2 
  26   chr26_4419002     ZGre    C    A        0      0        2 
  26   chr26_4419002     ZHar    C    A        0      0        2 
  26   chr26_4419002   Sample    C    A        0      0        2 
  26   chr26_4420083     AAsi    C    T        0      0        2 
  26   chr26_4420083     AKia    C    T        0      0        2 
  26   chr26_4420083     AOna    C    T        0      0        2 
  26   chr26_4420083     ASom    C    T        0      0        2 
  26   chr26_4420083     HCab    C    T        0      0        2 
  26   chr26_4420083     HPrz    C    T        0      0        2 
  26   chr26_4420083     ZBoe    C    T        0      0        2 
  26   chr26_4420083     ZGre    C    T        1      2        2 
  26   chr26_4420083     ZHar    C    T        0      0        2 
  26   chr26_4420083   Sample    C    T        0      0        2 
  26   chr26_4425456     AAsi    G    A        0      0        2 
  26   chr26_4425456     AKia    G    A        0      0        2 
  26   chr26_4425456     AOna    G    A        0      0        2 
  26   chr26_4425456     ASom    G    A        0      0        2 
  26   chr26_4425456     HCab    G    A        0      0        2 
  26   chr26_4425456     HPrz    G    A        0      0        2 
  26   chr26_4425456     ZBoe    G    A        0      0        2 
  26   chr26_4425456     ZGre    G    A        0      0        2 
  26   chr26_4425456     ZHar    G    A      0.5      1        2 
  26   chr26_4425456   Sample    G    A        0      0        2 
  26   chr26_4430116     AAsi    A    T        0      0        2 
  26   chr26_4430116     AKia    A    T        0      0        2 
  26   chr26_4430116     AOna    A    T        0      0        2 
  26   chr26_4430116     ASom    A    T        0      0        2 
  26   chr26_4430116     HCab    A    T      0.5      1        2 
  26   chr26_4430116     HPrz    A    T      0.5      1        2 
  26   chr26_4430116     ZBoe    A    T        0      0        2 
  26   chr26_4430116     ZGre    A    T        0      0        2 
  26   chr26_4430116     ZHar    A    T        0      0        2 
  26   chr26_4430116   Sample    A    T        0      0        2 
  26   chr26_4431129     AAsi    T    C        1      2        2 
  26   chr26_4431129     AKia    T    C        0      0        2 
  26   chr26_4431129     AOna    T    C        0      0        2 
  26   chr26_4431129     ASom    T    C        1      2        2 
  26   chr26_4431129     HCab    T    C      0.5      1        2 
  26   chr26_4431129     HPrz    T    C        0      0        2 
  26   chr26_4431129     ZBoe    T    C        0      0        2 
  26   chr26_4431129     ZGre    T    C        0      0        2 
  26   chr26_4431129     ZHar    T    C        0      0        2 
  26   chr26_4431129   Sample    T    C        1      2        2 
  26   chr26_4432875     AAsi    C    T        0      0        2 
  26   chr26_4432875     AKia    C    T        0      0        2 
  26   chr26_4432875     AOna    C    T        0      0        2 
  26   chr26_4432875     ASom    C    T        0      0        2 
  26   chr26_4432875     HCab    C    T        0      0        2 
  26   chr26_4432875     HPrz    C    T        0      0        2 
  26   chr26_4432875     ZBoe    C    T      0.5      1        2 
  26   chr26_4432875     ZGre    C    T        0      0        2 
  26   chr26_4432875     ZHar    C    T        0      0        2 
  26   chr26_4432875   Sample    C    T        0      0        2 
  26   chr26_4449410     AAsi    A    G        0      0        2 
  26   chr26_4449410     AKia    A    G        0      0        2 
  26   chr26_4449410     AOna    A    G        0      0        2 
  26   chr26_4449410     ASom    A    G        0      0        2 
  26   chr26_4449410     HCab    A    G        0      0        2 
  26   chr26_4449410     HPrz    A    G        0      0        2 
  26   chr26_4449410     ZBoe    A    G        1      2        2 
  26   chr26_4449410     ZGre    A    G        0      0        2 
  26   chr26_4449410     ZHar    A    G        0      0        2 
  26   chr26_4449410   Sample    A    G        0      0        2 
  26   chr26_4455948     AAsi    G    A        0      0        2 
  26   chr26_4455948     AKia    G    A        0      0        2 
  26   chr26_4455948     AOna    G    A        0      0        2 
  26   chr26_4455948     ASom    G    A        1      2        2 
  26   chr26_4455948     HCab    G    A        0      0        2 
  26   chr26_4455948     HPrz    G    A        0      0        2 
  26   chr26_4455948     ZBoe    G    A        0      0        2 
  26   chr26_4455948     ZGre    G    A        0      0        2 
  26   chr26_4455948     ZHar    G    A        0      0        2 
  26   chr26_4455948   Sample    G    A        0      0        2 
  26   chr26_4457559     AAsi    T    C        0      0        2 
  26   chr26_4457559     AKia    T    C        0      0        2 
  26   chr26_4457559     AOna    T    C        0      0        2 
  26   chr26_4457559     ASom    T    C        0      0        2 
  26   chr26_4457559     HCab    T    C        0      0        2 
  26   chr26_4457559     HPrz    T    C      0.5      1        2 
  26   chr26_4457559     ZBoe    T    C        0      0        2 
  26   chr26_4457559     ZGre    T    C        0      0        2 
  26   chr26_4457559     ZHar    T    C        0      0        2 
  26   chr26_4457559   Sample    T    C        0      0        2 
  26   chr26_4457700     AAsi    G    T        0      0        2 
  26   chr26_4457700     AKia    G    T        0      0        2 
  26   chr26_4457700     AOna    G    T        0      0        2 
  26   chr26_4457700     ASom    G    T        0      0        2 
  26   chr26_4457700     HCab    G    T        0      0        2 
  26   chr26_4457700     HPrz    G    T        0      0        2 
  26   chr26_4457700     ZBoe    G    T      0.5      1        2 
  26   chr26_4457700     ZGre    G    T        0      0        2 
  26   chr26_4457700     ZHar    G    T        0      0        2 
  26   chr26_4457700   Sample    G    T        0      0        2 
  26   chr26_4459495     AAsi    T    C        0      0        2 
  26   chr26_4459495     AKia    T    C        1      2        2 
  26   chr26_4459495     AOna    T    C        0      0        2 
  26   chr26_4459495     ASom    T    C        0      0        2 
  26   chr26_4459495     HCab    T    C        0      0        2 
  26   chr26_4459495     HPrz    T    C        0      0        2 
  26   chr26_4459495     ZBoe    T    C        0      0        2 
  26   chr26_4459495     ZGre    T    C        0      0        2 
  26   chr26_4459495     ZHar    T    C        0      0        2 
  26   chr26_4459495   Sample    T    C        0      0        2 
  26   chr26_4460146     AAsi    T    A        0      0        2 
  26   chr26_4460146     AKia    T    A        0      0        2 
  26   chr26_4460146     AOna    T    A        0      0        2 
  26   chr26_4460146     ASom    T    A        0      0        2 
  26   chr26_4460146     HCab    T    A        1      2        2 
  26   chr26_4460146     HPrz    T    A        1      2        2 
  26   chr26_4460146     ZBoe    T    A        0      0        2 
  26   chr26_4460146     ZGre    T    A        0      0        2 
  26   chr26_4460146     ZHar    T    A        0      0        2 
  26   chr26_4460146   Sample    T    A        0      0        2 
  26   chr26_4460541     AAsi    G    A        1      2        2 
  26   chr26_4460541     AKia    G    A        1      2        2 
  26   chr26_4460541     AOna    G    A        1      2        2 
  26   chr26_4460541     ASom    G    A        1      2        2 
  26   chr26_4460541     HCab    G    A        0      0        2 
  26   chr26_4460541     HPrz    G    A        0      0        2 
  26   chr26_4460541     ZBoe    G    A        0      0        2 
  26   chr26_4460541     ZGre    G    A        0      0        2 
  26   chr26_4460541     ZHar    G    A        0      0        2 
  26   chr26_4460541   Sample    G    A        1      2        2 
  26   chr26_4460825     AAsi    C    T        0      0        2 
  26   chr26_4460825     AKia    C    T        0      0        2 
  26   chr26_4460825     AOna    C    T        1      2        2 
  26   chr26_4460825     ASom    C    T        0      0        2 
  26   chr26_4460825     HCab    C    T        0      0        2 
  26   chr26_4460825     HPrz    C    T        0      0        2 
  26   chr26_4460825     ZBoe    C    T        0      0        2 
  26   chr26_4460825     ZGre    C    T        0      0        2 
  26   chr26_4460825     ZHar    C    T        0      0        2 
  26   chr26_4460825   Sample    C    T        0      0        2 
  26   chr26_4469746     AAsi    C    T        0      0        2 
  26   chr26_4469746     AKia    C    T        0      0        2 
  26   chr26_4469746     AOna    C    T        0      0        2 
  26   chr26_4469746     ASom    C    T        0      0        2 
  26   chr26_4469746     HCab    C    T        1      2        2 
  26   chr26_4469746     HPrz    C    T        1      2        2 
  26   chr26_4469746     ZBoe    C    T        0      0        2 
  26   chr26_4469746     ZGre    C    T        0      0        2 
  26   chr26_4469746     ZHar    C    T        0      0        2 
  26   chr26_4469746   Sample    C    T        0      0        2 
  26   chr26_4478744     AAsi    T    C        0      0        2 
  26   chr26_4478744     AKia    T    C        0      0        2 
  26   chr26_4478744     AOna    T    C        0      0        2 
  26   chr26_4478744     ASom    T    C        0      0        2 
  26   chr26_4478744     HCab    T    C        0      0        2 
  26   chr26_4478744     HPrz    T    C        0      0        2 
  26   chr26_4478744     ZBoe    T    C      0.5      1        2 
  26   chr26_4478744     ZGre    T    C        0      0        2 
  26   chr26_4478744     ZHar    T    C        0      0        2 
  26   chr26_4478744   Sample    T    C        0      0        2 
  26   chr26_4482227     AAsi    T    C        0      0        2 
  26   chr26_4482227     AKia    T    C        0      0        2 
  26   chr26_4482227     AOna    T    C        0      0        2 
  26   chr26_4482227     ASom    T    C        0      0        2 
  26   chr26_4482227     HCab    T    C        1      2        2 
  26   chr26_4482227     HPrz    T    C        1      2        2 
  26   chr26_4482227     ZBoe    T    C        0      0        2 
  26   chr26_4482227     ZGre    T    C        0      0        2 
  26   chr26_4482227     ZHar    T    C        0      0        2 
  26   chr26_4482227   Sample    T    C        0      0        2 
  26   chr26_4486388     AAsi    G    A        0      0        2 
  26   chr26_4486388     AKia    G    A        1      2        2 
  26   chr26_4486388     AOna    G    A        0      0        2 
  26   chr26_4486388     ASom    G    A        0      0        2 
  26   chr26_4486388     HCab    G    A        0      0        2 
  26   chr26_4486388     HPrz    G    A        0      0        2 
  26   chr26_4486388     ZBoe    G    A        0      0        2 
  26   chr26_4486388     ZGre    G    A        0      0        2 
  26   chr26_4486388     ZHar    G    A        0      0        2 
  26   chr26_4486388   Sample    G    A        0      0        2 
  26   chr26_4487598     AAsi    G    T      0.5      1        2 
  26   chr26_4487598     AKia    G    T        0      0        2 
  26   chr26_4487598     AOna    G    T        0      0        2 
  26   chr26_4487598     ASom    G    T        1      2        2 
  26   chr26_4487598     HCab    G    T        0      0        2 
  26   chr26_4487598     HPrz    G    T        0      0        2 
  26   chr26_4487598     ZBoe    G    T        0      0        2 
  26   chr26_4487598     ZGre    G    T        0      0        2 
  26   chr26_4487598     ZHar    G    T        0      0        2 
  26   chr26_4487598   Sample    G    T        0      0        2 
  26   chr26_4492290     AAsi    C    T        0      0        2 
  26   chr26_4492290     AKia    C    T        1      2        2 
  26   chr26_4492290     AOna    C    T        1      2        2 
  26   chr26_4492290     ASom    C    T        0      0        2 
  26   chr26_4492290     HCab    C    T        0      0        2 
  26   chr26_4492290     HPrz    C    T        0      0        2 
  26   chr26_4492290     ZBoe    C    T        0      0        2 
  26   chr26_4492290     ZGre    C    T        0      0        2 
  26   chr26_4492290     ZHar    C    T        0      0        2 
  26   chr26_4492290   Sample    C    T        0      0        2 
  26   chr26_4492767     AAsi    T    A      0.5      1        2 
  26   chr26_4492767     AKia    T    A        0      0        2 
  26   chr26_4492767     AOna    T    A        0      0        2 
  26   chr26_4492767     ASom    T    A        0      0        2 
  26   chr26_4492767     HCab    T    A        0      0        2 
  26   chr26_4492767     HPrz    T    A        0      0        2 
  26   chr26_4492767     ZBoe    T    A        0      0        2 
  26   chr26_4492767     ZGre    T    A        0      0        2 
  26   chr26_4492767     ZHar    T    A        0      0        2 
  26   chr26_4492767   Sample    T    A        0      0        2 
  26   chr26_4501889     AAsi    A    G        0      0        2 
  26   chr26_4501889     AKia    A    G        0      0        2 
  26   chr26_4501889     AOna    A    G        0      0        2 
  26   chr26_4501889     ASom    A    G        0      0        2 
  26   chr26_4501889     HCab    A    G        0      0        2 
  26   chr26_4501889     HPrz    A    G        0      0        2 
  26   chr26_4501889     ZBoe    A    G        0      0        2 
  26   chr26_4501889     ZGre    A    G        0      0        2 
  26   chr26_4501889     ZHar    A    G        1      2        2 
  26   chr26_4501889   Sample    A    G        0      0        2 
  26   chr26_4507267     AAsi    A    G        0      0        2 
  26   chr26_4507267     AKia    A    G        0      0        2 
  26   chr26_4507267     AOna    A    G        0      0        2 
  26   chr26_4507267     ASom    A    G        0      0        2 
  26   chr26_4507267     HCab    A    G        1      2        2 
  26   chr26_4507267     HPrz    A    G        1      2        2 
  26   chr26_4507267     ZBoe    A    G        0      0        2 
  26   chr26_4507267     ZGre    A    G        0      0        2 
  26   chr26_4507267     ZHar    A    G        0      0        2 
  26   chr26_4507267   Sample    A    G        0      0        2 
  26   chr26_4507298     AAsi    A    G        0      0        2 
  26   chr26_4507298     AKia    A    G        0      0        2 
  26   chr26_4507298     AOna    A    G        0      0        2 
  26   chr26_4507298     ASom    A    G        0      0        2 
  26   chr26_4507298     HCab    A    G        0      0        2 
  26   chr26_4507298     HPrz    A    G        0      0        2 
  26   chr26_4507298     ZBoe    A    G        1      2        2 
  26   chr26_4507298     ZGre    A    G        1      2        2 
  26   chr26_4507298     ZHar    A    G        0      0        2 
  26   chr26_4507298   Sample    A    G        0      0        2 
  26   chr26_4516174     AAsi    A    G        1      2        2 
  26   chr26_4516174     AKia    A    G        0      0        2 
  26   chr26_4516174     AOna    A    G        0      0        2 
  26   chr26_4516174     ASom    A    G        0      0        2 
  26   chr26_4516174     HCab    A    G        0      0        2 
  26   chr26_4516174     HPrz    A    G        0      0        2 
  26   chr26_4516174     ZBoe    A    G        0      0        2 
  26   chr26_4516174     ZGre    A    G        0      0        2 
  26   chr26_4516174     ZHar    A    G        1      2        2 
  26   chr26_4516174   Sample    A    G        1      2        2 
  26   chr26_4520476     AAsi    C    T        0      0        2 
  26   chr26_4520476     AKia    C    T        0      0        2 
  26   chr26_4520476     AOna    C    T        0      0        2 
  26   chr26_4520476     ASom    C    T        1      2        2 
  26   chr26_4520476     HCab    C    T        0      0        2 
  26   chr26_4520476     HPrz    C    T        0      0        2 
  26   chr26_4520476     ZBoe    C    T        0      0        2 
  26   chr26_4520476     ZGre    C    T        0      0        2 
  26   chr26_4520476     ZHar    C    T        0      0        2 
  26   chr26_4520476   Sample    C    T        0      0        2 
  26   chr26_4521156     AAsi    G    A        0      0        2 
  26   chr26_4521156     AKia    G    A        0      0        2 
  26   chr26_4521156     AOna    G    A        0      0        2 
  26   chr26_4521156     ASom    G    A        0      0        2 
  26   chr26_4521156     HCab    G    A        1      2        2 
  26   chr26_4521156     HPrz    G    A        1      2        2 
  26   chr26_4521156     ZBoe    G    A        0      0        2 
  26   chr26_4521156     ZGre    G    A        0      0        2 
  26   chr26_4521156     ZHar    G    A        0      0        2 
  26   chr26_4521156   Sample    G    A        0      0        2 
  26   chr26_4525175     AAsi    C    T        0      0        2 
  26   chr26_4525175     AKia    C    T        0      0        2 
  26   chr26_4525175     AOna    C    T        0      0        2 
  26   chr26_4525175     ASom    C    T        0      0        2 
  26   chr26_4525175     HCab    C    T        1      2        2 
  26   chr26_4525175     HPrz    C    T        1      2        2 
  26   chr26_4525175     ZBoe    C    T        0      0        2 
  26   chr26_4525175     ZGre    C    T        0      0        2 
  26   chr26_4525175     ZHar    C    T        0      0        2 
  26   chr26_4525175   Sample    C    T        0      0        2 
  26   chr26_4526303     AAsi    C    G        1      2        2 
  26   chr26_4526303     AKia    C    G        0      0        2 
  26   chr26_4526303     AOna    C    G        0      0        2 
  26   chr26_4526303     ASom    C    G        1      2        2 
  26   chr26_4526303     HCab    C    G        1      2        2 
  26   chr26_4526303     HPrz    C    G        1      2        2 
  26   chr26_4526303     ZBoe    C    G        0      0        2 
  26   chr26_4526303     ZGre    C    G        0      0        2 
  26   chr26_4526303     ZHar    C    G        0      0        2 
  26   chr26_4526303   Sample    C    G        1      2        2 
  26   chr26_4535400     AAsi    C    G      0.5      1        2 
  26   chr26_4535400     AKia    C    G        0      0        2 
  26   chr26_4535400     AOna    C    G        0      0        2 
  26   chr26_4535400     ASom    C    G        1      2        2 
  26   chr26_4535400     HCab    C    G        0      0        2 
  26   chr26_4535400     HPrz    C    G        0      0        2 
  26   chr26_4535400     ZBoe    C    G        0      0        2 
  26   chr26_4535400     ZGre    C    G        0      0        2 
  26   chr26_4535400     ZHar    C    G        0      0        2 
  26   chr26_4535400   Sample    C    G        0      0        2 
  26   chr26_4537387     AAsi    T    G        0      0        2 
  26   chr26_4537387     AKia    T    G        0      0        2 
  26   chr26_4537387     AOna    T    G        0      0        2 
  26   chr26_4537387     ASom    T    G        0      0        2 
  26   chr26_4537387     HCab    T    G      0.5      1        2 
  26   chr26_4537387     HPrz    T    G      0.5      1        2 
  26   chr26_4537387     ZBoe    T    G        0      0        2 
  26   chr26_4537387     ZGre    T    G        0      0        2 
  26   chr26_4537387     ZHar    T    G        0      0        2 
  26   chr26_4537387   Sample    T    G        0      0        2 
  26   chr26_4557151     AAsi    A    G        0      0        2 
  26   chr26_4557151     AKia    A    G        0      0        2 
  26   chr26_4557151     AOna    A    G        0      0        2 
  26   chr26_4557151     ASom    A    G        0      0        2 
  26   chr26_4557151     HCab    A    G        0      0        2 
  26   chr26_4557151     HPrz    A    G        0      0        2 
  26   chr26_4557151     ZBoe    A    G        0      0        2 
  26   chr26_4557151     ZGre    A    G        1      2        2 
  26   chr26_4557151     ZHar    A    G        0      0        2 
  26   chr26_4557151   Sample    A    G        0      0        2 
  26   chr26_4567083     AAsi    G    A        1      2        2 
  26   chr26_4567083     AKia    G    A        1      2        2 
  26   chr26_4567083     AOna    G    A        1      2        2 
  26   chr26_4567083     ASom    G    A        1      2        2 
  26   chr26_4567083     HCab    G    A        0      0        2 
  26   chr26_4567083     HPrz    G    A        0      0        2 
  26   chr26_4567083     ZBoe    G    A        0      0        2 
  26   chr26_4567083     ZGre    G    A        0      0        2 
  26   chr26_4567083     ZHar    G    A        0      0        2 
  26   chr26_4567083   Sample    G    A        1      2        2 
  26   chr26_4569558     AAsi    G    T        0      0        2 
  26   chr26_4569558     AKia    G    T        0      0        2 
  26   chr26_4569558     AOna    G    T        0      0        2 
  26   chr26_4569558     ASom    G    T        0      0        2 
  26   chr26_4569558     HCab    G    T      0.5      1        2 
  26   chr26_4569558     HPrz    G    T      0.5      1        2 
  26   chr26_4569558     ZBoe    G    T        0      0        2 
  26   chr26_4569558     ZGre    G    T        0      0        2 
  26   chr26_4569558     ZHar    G    T        0      0        2 
  26   chr26_4569558   Sample    G    T        0      0        2 
  26   chr26_4592851     AAsi    G    A        0      0        2 
  26   chr26_4592851     AKia    G    A        0      0        2 
  26   chr26_4592851     AOna    G    A        0      0        2 
  26   chr26_4592851     ASom    G    A        0      0        2 
  26   chr26_4592851     HCab    G    A        0      0        2 
  26   chr26_4592851     HPrz    G    A        0      0        2 
  26   chr26_4592851     ZBoe    G    A        0      0        2 
  26   chr26_4592851     ZGre    G    A        1      2        2 
  26   chr26_4592851     ZHar    G    A        0      0        2 
  26   chr26_4592851   Sample    G    A        0      0        2 
  26   chr26_4601766     AAsi    C    A        0      0        2 
  26   chr26_4601766     AKia    C    A        0      0        2 
  26   chr26_4601766     AOna    C    A        0      0        2 
  26   chr26_4601766     ASom    C    A      0.5      1        2 
  26   chr26_4601766     HCab    C    A        0      0        2 
  26   chr26_4601766     HPrz    C    A        0      0        2 
  26   chr26_4601766     ZBoe    C    A        0      0        2 
  26   chr26_4601766     ZGre    C    A        0      0        2 
  26   chr26_4601766     ZHar    C    A        0      0        2 
  26   chr26_4601766   Sample    C    A        0      0        2 
  26   chr26_4602364     AAsi    A    G      0.5      1        2 
  26   chr26_4602364     AKia    A    G        0      0        2 
  26   chr26_4602364     AOna    A    G        0      0        2 
  26   chr26_4602364     ASom    A    G        0      0        2 
  26   chr26_4602364     HCab    A    G        0      0        2 
  26   chr26_4602364     HPrz    A    G        0      0        2 
  26   chr26_4602364     ZBoe    A    G        0      0        2 
  26   chr26_4602364     ZGre    A    G        0      0        2 
  26   chr26_4602364     ZHar    A    G        0      0        2 
  26   chr26_4602364   Sample    A    G        0      0        2 
  26   chr26_4605850     AAsi    T    C        0      0        2 
  26   chr26_4605850     AKia    T    C        0      0        2 
  26   chr26_4605850     AOna    T    C        0      0        2 
  26   chr26_4605850     ASom    T    C        0      0        2 
  26   chr26_4605850     HCab    T    C        1      2        2 
  26   chr26_4605850     HPrz    T    C        1      2        2 
  26   chr26_4605850     ZBoe    T    C        0      0        2 
  26   chr26_4605850     ZGre    T    C        0      0        2 
  26   chr26_4605850     ZHar    T    C        0      0        2 
  26   chr26_4605850   Sample    T    C        0      0        2 
  26   chr26_4612105     AAsi    C    A      0.5      1        2 
  26   chr26_4612105     AKia    C    A        0      0        2 
  26   chr26_4612105     AOna    C    A        0      0        2 
  26   chr26_4612105     ASom    C    A        1      2        2 
  26   chr26_4612105     HCab    C    A        0      0        2 
  26   chr26_4612105     HPrz    C    A        0      0        2 
  26   chr26_4612105     ZBoe    C    A        0      0        2 
  26   chr26_4612105     ZGre    C    A        0      0        2 
  26   chr26_4612105     ZHar    C    A        0      0        2 
  26   chr26_4612105   Sample    C    A        0      0        2 
  26   chr26_4627495     AAsi    C    T        0      0        2 
  26   chr26_4627495     AKia    C    T      0.5      1        2 
  26   chr26_4627495     AOna    C    T        0      0        2 
  26   chr26_4627495     ASom    C    T        0      0        2 
  26   chr26_4627495     HCab    C    T        0      0        2 
  26   chr26_4627495     HPrz    C    T        0      0        2 
  26   chr26_4627495     ZBoe    C    T        0      0        2 
  26   chr26_4627495     ZGre    C    T        0      0        2 
  26   chr26_4627495     ZHar    C    T        0      0        2 
  26   chr26_4627495   Sample    C    T        0      0        2 
  26   chr26_4629155     AAsi    C    A        0      0        2 
  26   chr26_4629155     AKia    C    A        0      0        2 
  26   chr26_4629155     AOna    C    A        0      0        2 
  26   chr26_4629155     ASom    C    A        0      0        2 
  26   chr26_4629155     HCab    C    A        0      0        2 
  26   chr26_4629155     HPrz    C    A        0      0        2 
  26   chr26_4629155     ZBoe    C    A        0      0        2 
  26   chr26_4629155     ZGre    C    A        1      2        2 
  26   chr26_4629155     ZHar    C    A        0      0        2 
  26   chr26_4629155   Sample    C    A        0      0        2 
  26   chr26_4634924     AAsi    A    G        1      2        2 
  26   chr26_4634924     AKia    A    G        0      0        2 
  26   chr26_4634924     AOna    A    G        0      0        2 
  26   chr26_4634924     ASom    A    G        1      2        2 
  26   chr26_4634924     HCab    A    G        0      0        2 
  26   chr26_4634924     HPrz    A    G        0      0        2 
  26   chr26_4634924     ZBoe    A    G        0      0        2 
  26   chr26_4634924     ZGre    A    G        0      0        2 
  26   chr26_4634924     ZHar    A    G        0      0        2 
  26   chr26_4634924   Sample    A    G        1      2        2 
  26   chr26_4637010     AAsi    A    T      0.5      1        2 
  26   chr26_4637010     AKia    A    T        0      0        2 
  26   chr26_4637010     AOna    A    T        0      0        2 
  26   chr26_4637010     ASom    A    T        0      0        2 
  26   chr26_4637010     HCab    A    T        0      0        2 
  26   chr26_4637010     HPrz    A    T        0      0        2 
  26   chr26_4637010     ZBoe    A    T        0      0        2 
  26   chr26_4637010     ZGre    A    T        0      0        2 
  26   chr26_4637010     ZHar    A    T        0      0        2 
  26   chr26_4637010   Sample    A    T        0      0        2 
  26   chr26_4637656     AAsi    T    C        1      2        2 
  26   chr26_4637656     AKia    T    C        0      0        2 
  26   chr26_4637656     AOna    T    C        0      0        2 
  26   chr26_4637656     ASom    T    C        1      2        2 
  26   chr26_4637656     HCab    T    C        0      0        2 
  26   chr26_4637656     HPrz    T    C        0      0        2 
  26   chr26_4637656     ZBoe    T    C        0      0        2 
  26   chr26_4637656     ZGre    T    C        0      0        2 
  26   chr26_4637656     ZHar    T    C        0      0        2 
  26   chr26_4637656   Sample    T    C        1      2        2 
  26   chr26_4638364     AAsi    T    G        0      0        2 
  26   chr26_4638364     AKia    T    G        0      0        2 
  26   chr26_4638364     AOna    T    G        0      0        2 
  26   chr26_4638364     ASom    T    G        0      0        2 
  26   chr26_4638364     HCab    T    G      0.5      1        2 
  26   chr26_4638364     HPrz    T    G        0      0        2 
  26   chr26_4638364     ZBoe    T    G        0      0        2 
  26   chr26_4638364     ZGre    T    G        0      0        2 
  26   chr26_4638364     ZHar    T    G        0      0        2 
  26   chr26_4638364   Sample    T    G        0      0        2 
  26   chr26_4643363     AAsi    A    T        0      0        2 
  26   chr26_4643363     AKia    A    T        0      0        2 
  26   chr26_4643363     AOna    A    T        0      0        2 
  26   chr26_4643363     ASom    A    T      0.5      1        2 
  26   chr26_4643363     HCab    A    T        0      0        2 
  26   chr26_4643363     HPrz    A    T        0      0        2 
  26   chr26_4643363     ZBoe    A    T        0      0        2 
  26   chr26_4643363     ZGre    A    T        0      0        2 
  26   chr26_4643363     ZHar    A    T        0      0        2 
  26   chr26_4643363   Sample    A    T        0      0        2 
  26   chr26_4645714     AAsi    A    G        0      0        2 
  26   chr26_4645714     AKia    A    G        0      0        2 
  26   chr26_4645714     AOna    A    G        1      2        2 
  26   chr26_4645714     ASom    A    G        0      0        2 
  26   chr26_4645714     HCab    A    G        0      0        2 
  26   chr26_4645714     HPrz    A    G        0      0        2 
  26   chr26_4645714     ZBoe    A    G        0      0        2 
  26   chr26_4645714     ZGre    A    G        0      0        2 
  26   chr26_4645714     ZHar    A    G        0      0        2 
  26   chr26_4645714   Sample    A    G        0      0        2 
  26   chr26_4648953     AAsi    A    G        0      0        2 
  26   chr26_4648953     AKia    A    G        0      0        2 
  26   chr26_4648953     AOna    A    G        0      0        2 
  26   chr26_4648953     ASom    A    G      0.5      1        2 
  26   chr26_4648953     HCab    A    G        0      0        2 
  26   chr26_4648953     HPrz    A    G        0      0        2 
  26   chr26_4648953     ZBoe    A    G        0      0        2 
  26   chr26_4648953     ZGre    A    G        0      0        2 
  26   chr26_4648953     ZHar    A    G        0      0        2 
  26   chr26_4648953   Sample    A    G        1      2        2 
  26   chr26_4669779     AAsi    A    G        0      0        2 
  26   chr26_4669779     AKia    A    G        0      0        2 
  26   chr26_4669779     AOna    A    G        0      0        2 
  26   chr26_4669779     ASom    A    G        0      0        2 
  26   chr26_4669779     HCab    A    G        0      0        2 
  26   chr26_4669779     HPrz    A    G        0      0        2 
  26   chr26_4669779     ZBoe    A    G        0      0        2 
  26   chr26_4669779     ZGre    A    G        0      0        2 
  26   chr26_4669779     ZHar    A    G        1      2        2 
  26   chr26_4669779   Sample    A    G        0      0        2 
  26   chr26_4670342     AAsi    G    A        0      0        2 
  26   chr26_4670342     AKia    G    A        0      0        2 
  26   chr26_4670342     AOna    G    A        0      0        2 
  26   chr26_4670342     ASom    G    A        0      0        2 
  26   chr26_4670342     HCab    G    A        1      2        2 
  26   chr26_4670342     HPrz    G    A        1      2        2 
  26   chr26_4670342     ZBoe    G    A        0      0        2 
  26   chr26_4670342     ZGre    G    A        0      0        2 
  26   chr26_4670342     ZHar    G    A        0      0        2 
  26   chr26_4670342   Sample    G    A        0      0        2 
  26   chr26_4673042     AAsi    G    T        0      0        2 
  26   chr26_4673042     AKia    G    T        0      0        2 
  26   chr26_4673042     AOna    G    T        0      0        2 
  26   chr26_4673042     ASom    G    T        0      0        2 
  26   chr26_4673042     HCab    G    T        0      0        2 
  26   chr26_4673042     HPrz    G    T      0.5      1        2 
  26   chr26_4673042     ZBoe    G    T        0      0        2 
  26   chr26_4673042     ZGre    G    T        0      0        2 
  26   chr26_4673042     ZHar    G    T        0      0        2 
  26   chr26_4673042   Sample    G    T        0      0        2 
  26   chr26_4681414     AAsi    C    G        0      0        2 
  26   chr26_4681414     AKia    C    G        0      0        2 
  26   chr26_4681414     AOna    C    G        0      0        2 
  26   chr26_4681414     ASom    C    G        0      0        2 
  26   chr26_4681414     HCab    C    G        1      2        2 
  26   chr26_4681414     HPrz    C    G        1      2        2 
  26   chr26_4681414     ZBoe    C    G        0      0        2 
  26   chr26_4681414     ZGre    C    G        0      0        2 
  26   chr26_4681414     ZHar    C    G        0      0        2 
  26   chr26_4681414   Sample    C    G        0      0        2 
  26   chr26_4718944     AAsi    A    G        0      0        2 
  26   chr26_4718944     AKia    A    G        0      0        2 
  26   chr26_4718944     AOna    A    G        0      0        2 
  26   chr26_4718944     ASom    A    G        0      0        2 
  26   chr26_4718944     HCab    A    G        0      0        2 
  26   chr26_4718944     HPrz    A    G        0      0        2 
  26   chr26_4718944     ZBoe    A    G        0      0        2 
  26   chr26_4718944     ZGre    A    G        1      2        2 
  26   chr26_4718944     ZHar    A    G        0      0        2 
  26   chr26_4718944   Sample    A    G        0      0        2 
  26   chr26_4723087     AAsi    T    G        0      0        2 
  26   chr26_4723087     AKia    T    G        0      0        2 
  26   chr26_4723087     AOna    T    G        0      0        2 
  26   chr26_4723087     ASom    T    G        0      0        2 
  26   chr26_4723087     HCab    T    G        0      0        2 
  26   chr26_4723087     HPrz    T    G      0.5      1        2 
  26   chr26_4723087     ZBoe    T    G        0      0        2 
  26   chr26_4723087     ZGre    T    G        0      0        2 
  26   chr26_4723087     ZHar    T    G        0      0        2 
  26   chr26_4723087   Sample    T    G        0      0        2 
  26   chr26_4742080     AAsi    A    T        0      0        2 
  26   chr26_4742080     AKia    A    T        0      0        2 
  26   chr26_4742080     AOna    A    T        0      0        2 
  26   chr26_4742080     ASom    A    T        0      0        2 
  26   chr26_4742080     HCab    A    T        0      0        2 
  26   chr26_4742080     HPrz    A    T      0.5      1        2 
  26   chr26_4742080     ZBoe    A    T        0      0        2 
  26   chr26_4742080     ZGre    A    T        0      0        2 
  26   chr26_4742080     ZHar    A    T        0      0        2 
  26   chr26_4742080   Sample    A    T        0      0        2 
  26   chr26_4743195     AAsi    T    C        0      0        2 
  26   chr26_4743195     AKia    T    C        0      0        2 
  26   chr26_4743195     AOna    T    C        0      0        2 
  26   chr26_4743195     ASom    T    C        0      0        2 
  26   chr26_4743195     HCab    T    C        1      2        2 
  26   chr26_4743195     HPrz    T    C        1      2        2 
  26   chr26_4743195     ZBoe    T    C        0      0        2 
  26   chr26_4743195     ZGre    T    C        0      0        2 
  26   chr26_4743195     ZHar    T    C        0      0        2 
  26   chr26_4743195   Sample    T    C        0      0        2 
  26   chr26_4747573     AAsi    C    T        0      0        2 
  26   chr26_4747573     AKia    C    T        0      0        2 
  26   chr26_4747573     AOna    C    T        0      0        2 
  26   chr26_4747573     ASom    C    T        0      0        2 
  26   chr26_4747573     HCab    C    T        1      2        2 
  26   chr26_4747573     HPrz    C    T        1      2        2 
  26   chr26_4747573     ZBoe    C    T        0      0        2 
  26   chr26_4747573     ZGre    C    T        0      0        2 
  26   chr26_4747573     ZHar    C    T        0      0        2 
  26   chr26_4747573   Sample    C    T        0      0        2 
  26   chr26_4751374     AAsi    T    G        0      0        2 
  26   chr26_4751374     AKia    T    G        0      0        2 
  26   chr26_4751374     AOna    T    G        0      0        2 
  26   chr26_4751374     ASom    T    G        0      0        2 
  26   chr26_4751374     HCab    T    G        0      0        2 
  26   chr26_4751374     HPrz    T    G        0      0        2 
  26   chr26_4751374     ZBoe    T    G        0      0        2 
  26   chr26_4751374     ZGre    T    G        0      0        2 
  26   chr26_4751374     ZHar    T    G      0.5      1        2 
  26   chr26_4751374   Sample    T    G        0      0        2 
  26   chr26_4757899     AAsi    T    C        1      2        2 
  26   chr26_4757899     AKia    T    C        0      0        2 
  26   chr26_4757899     AOna    T    C        0      0        2 
  26   chr26_4757899     ASom    T    C        0      0        2 
  26   chr26_4757899     HCab    T    C        0      0        2 
  26   chr26_4757899     HPrz    T    C        0      0        2 
  26   chr26_4757899     ZBoe    T    C        0      0        2 
  26   chr26_4757899     ZGre    T    C        0      0        2 
  26   chr26_4757899     ZHar    T    C        0      0        2 
  26   chr26_4757899   Sample    T    C        0      0        2 
  26   chr26_4772916     AAsi    C    T        0      0        2 
  26   chr26_4772916     AKia    C    T        0      0        2 
  26   chr26_4772916     AOna    C    T        0      0        2 
  26   chr26_4772916     ASom    C    T        0      0        2 
  26   chr26_4772916     HCab    C    T        0      0        2 
  26   chr26_4772916     HPrz    C    T        0      0        2 
  26   chr26_4772916     ZBoe    C    T        0      0        2 
  26   chr26_4772916     ZGre    C    T        1      2        2 
  26   chr26_4772916     ZHar    C    T        0      0        2 
  26   chr26_4772916   Sample    C    T        0      0        2 
  26   chr26_4781096     AAsi    G    T        0      0        2 
  26   chr26_4781096     AKia    G    T      0.5      1        2 
  26   chr26_4781096     AOna    G    T        0      0        2 
  26   chr26_4781096     ASom    G    T        0      0        2 
  26   chr26_4781096     HCab    G    T        0      0        2 
  26   chr26_4781096     HPrz    G    T        0      0        2 
  26   chr26_4781096     ZBoe    G    T        0      0        2 
  26   chr26_4781096     ZGre    G    T        0      0        2 
  26   chr26_4781096     ZHar    G    T        0      0        2 
  26   chr26_4781096   Sample    G    T        0      0        2 
  26   chr26_4783303     AAsi    G    A        0      0        2 
  26   chr26_4783303     AKia    G    A        0      0        2 
  26   chr26_4783303     AOna    G    A        0      0        2 
  26   chr26_4783303     ASom    G    A        0      0        2 
  26   chr26_4783303     HCab    G    A        1      2        2 
  26   chr26_4783303     HPrz    G    A        1      2        2 
  26   chr26_4783303     ZBoe    G    A        0      0        2 
  26   chr26_4783303     ZGre    G    A        0      0        2 
  26   chr26_4783303     ZHar    G    A        0      0        2 
  26   chr26_4783303   Sample    G    A        0      0        2 
  26   chr26_4784481     AAsi    A    G        0      0        2 
  26   chr26_4784481     AKia    A    G        0      0        2 
  26   chr26_4784481     AOna    A    G        0      0        2 
  26   chr26_4784481     ASom    A    G        0      0        2 
  26   chr26_4784481     HCab    A    G        0      0        2 
  26   chr26_4784481     HPrz    A    G      0.5      1        2 
  26   chr26_4784481     ZBoe    A    G        0      0        2 
  26   chr26_4784481     ZGre    A    G        0      0        2 
  26   chr26_4784481     ZHar    A    G        0      0        2 
  26   chr26_4784481   Sample    A    G        0      0        2 
  26   chr26_4801461     AAsi    A    T        0      0        2 
  26   chr26_4801461     AKia    A    T        0      0        2 
  26   chr26_4801461     AOna    A    T        0      0        2 
  26   chr26_4801461     ASom    A    T        0      0        2 
  26   chr26_4801461     HCab    A    T        0      0        2 
  26   chr26_4801461     HPrz    A    T        0      0        2 
  26   chr26_4801461     ZBoe    A    T      0.5      1        2 
  26   chr26_4801461     ZGre    A    T        0      0        2 
  26   chr26_4801461     ZHar    A    T        0      0        2 
  26   chr26_4801461   Sample    A    T        0      0        2 
  26   chr26_4803052     AAsi    G    A        0      0        2 
  26   chr26_4803052     AKia    G    A        0      0        2 
  26   chr26_4803052     AOna    G    A        0      0        2 
  26   chr26_4803052     ASom    G    A        0      0        2 
  26   chr26_4803052     HCab    G    A        0      0        2 
  26   chr26_4803052     HPrz    G    A      0.5      1        2 
  26   chr26_4803052     ZBoe    G    A        0      0        2 
  26   chr26_4803052     ZGre    G    A        0      0        2 
  26   chr26_4803052     ZHar    G    A        0      0        2 
  26   chr26_4803052   Sample    G    A        0      0        2 
  26   chr26_4804260     AAsi    C    T        0      0        2 
  26   chr26_4804260     AKia    C    T      0.5      1        2 
  26   chr26_4804260     AOna    C    T        0      0        2 
  26   chr26_4804260     ASom    C    T        0      0        2 
  26   chr26_4804260     HCab    C    T        0      0        2 
  26   chr26_4804260     HPrz    C    T        0      0        2 
  26   chr26_4804260     ZBoe    C    T        0      0        2 
  26   chr26_4804260     ZGre    C    T        0      0        2 
  26   chr26_4804260     ZHar    C    T        0      0        2 
  26   chr26_4804260   Sample    C    T        0      0        2 
  26   chr26_4806094     AAsi    C    T        0      0        2 
  26   chr26_4806094     AKia    C    T        0      0        2 
  26   chr26_4806094     AOna    C    T        0      0        2 
  26   chr26_4806094     ASom    C    T        0      0        2 
  26   chr26_4806094     HCab    C    T        0      0        2 
  26   chr26_4806094     HPrz    C    T        0      0        2 
  26   chr26_4806094     ZBoe    C    T        0      0        2 
  26   chr26_4806094     ZGre    C    T        1      2        2 
  26   chr26_4806094     ZHar    C    T        0      0        2 
  26   chr26_4806094   Sample    C    T        0      0        2 
  26   chr26_4806143     AAsi    C    A        0      0        2 
  26   chr26_4806143     AKia    C    A        0      0        2 
  26   chr26_4806143     AOna    C    A        0      0        2 
  26   chr26_4806143     ASom    C    A        0      0        2 
  26   chr26_4806143     HCab    C    A        1      2        2 
  26   chr26_4806143     HPrz    C    A        1      2        2 
  26   chr26_4806143     ZBoe    C    A        0      0        2 
  26   chr26_4806143     ZGre    C    A        0      0        2 
  26   chr26_4806143     ZHar    C    A        0      0        2 
  26   chr26_4806143   Sample    C    A        0      0        2 
  26   chr26_4808255     AAsi    C    A        1      2        2 
  26   chr26_4808255     AKia    C    A        0      0        2 
  26   chr26_4808255     AOna    C    A        0      0        2 
  26   chr26_4808255     ASom    C    A        1      2        2 
  26   chr26_4808255     HCab    C    A        0      0        2 
  26   chr26_4808255     HPrz    C    A        0      0        2 
  26   chr26_4808255     ZBoe    C    A        0      0        2 
  26   chr26_4808255     ZGre    C    A        0      0        2 
  26   chr26_4808255     ZHar    C    A        0      0        2 
  26   chr26_4808255   Sample    C    A        1      2        2 
  26   chr26_4811427     AAsi    C    T        0      0        2 
  26   chr26_4811427     AKia    C    T      0.5      1        2 
  26   chr26_4811427     AOna    C    T        0      0        2 
  26   chr26_4811427     ASom    C    T        0      0        2 
  26   chr26_4811427     HCab    C    T        0      0        2 
  26   chr26_4811427     HPrz    C    T        0      0        2 
  26   chr26_4811427     ZBoe    C    T        0      0        2 
  26   chr26_4811427     ZGre    C    T        0      0        2 
  26   chr26_4811427     ZHar    C    T        0      0        2 
  26   chr26_4811427   Sample    C    T        0      0        2 
  26   chr26_4819465     AAsi    G    T        0      0        2 
  26   chr26_4819465     AKia    G    T        0      0        2 
  26   chr26_4819465     AOna    G    T        0      0        2 
  26   chr26_4819465     ASom    G    T        0      0        2 
  26   chr26_4819465     HCab    G    T        0      0        2 
  26   chr26_4819465     HPrz    G    T        0      0        2 
  26   chr26_4819465     ZBoe    G    T      0.5      1        2 
  26   chr26_4819465     ZGre    G    T        0      0        2 
  26   chr26_4819465     ZHar    G    T        0      0        2 
  26   chr26_4819465   Sample    G    T        0      0        2 
  26   chr26_4830567     AAsi    G    T        0      0        2 
  26   chr26_4830567     AKia    G    T        0      0        2 
  26   chr26_4830567     AOna    G    T        0      0        2 
  26   chr26_4830567     ASom    G    T        0      0        2 
  26   chr26_4830567     HCab    G    T        1      2        2 
  26   chr26_4830567     HPrz    G    T        1      2        2 
  26   chr26_4830567     ZBoe    G    T        0      0        2 
  26   chr26_4830567     ZGre    G    T        0      0        2 
  26   chr26_4830567     ZHar    G    T        0      0        2 
  26   chr26_4830567   Sample    G    T        0      0        2 
  26   chr26_4860308     AAsi    C    T        0      0        2 
  26   chr26_4860308     AKia    C    T        0      0        2 
  26   chr26_4860308     AOna    C    T        1      2        2 
  26   chr26_4860308     ASom    C    T        0      0        2 
  26   chr26_4860308     HCab    C    T        0      0        2 
  26   chr26_4860308     HPrz    C    T        0      0        2 
  26   chr26_4860308     ZBoe    C    T        0      0        2 
  26   chr26_4860308     ZGre    C    T        0      0        2 
  26   chr26_4860308     ZHar    C    T        0      0        2 
  26   chr26_4860308   Sample    C    T        0      0        2 
  26   chr26_4870905     AAsi    C    A        0      0        2 
  26   chr26_4870905     AKia    C    A        0      0        2 
  26   chr26_4870905     AOna    C    A        0      0        2 
  26   chr26_4870905     ASom    C    A        0      0        2 
  26   chr26_4870905     HCab    C    A        0      0        2 
  26   chr26_4870905     HPrz    C    A      0.5      1        2 
  26   chr26_4870905     ZBoe    C    A        0      0        2 
  26   chr26_4870905     ZGre    C    A        0      0        2 
  26   chr26_4870905     ZHar    C    A        0      0        2 
  26   chr26_4870905   Sample    C    A        0      0        2 
  26   chr26_4873673     AAsi    T    G        0      0        2 
  26   chr26_4873673     AKia    T    G        0      0        2 
  26   chr26_4873673     AOna    T    G        0      0        2 
  26   chr26_4873673     ASom    T    G        0      0        2 
  26   chr26_4873673     HCab    T    G        0      0        2 
  26   chr26_4873673     HPrz    T    G        0      0        2 
  26   chr26_4873673     ZBoe    T    G        0      0        2 
  26   chr26_4873673     ZGre    T    G        0      0        2 
  26   chr26_4873673     ZHar    T    G        1      2        2 
  26   chr26_4873673   Sample    T    G        0      0        2 
  26   chr26_4875473     AAsi    A    T        0      0        2 
  26   chr26_4875473     AKia    A    T        0      0        2 
  26   chr26_4875473     AOna    A    T        0      0        2 
  26   chr26_4875473     ASom    A    T        0      0        2 
  26   chr26_4875473     HCab    A    T        0      0        2 
  26   chr26_4875473     HPrz    A    T        0      0        2 
  26   chr26_4875473     ZBoe    A    T        0      0        2 
  26   chr26_4875473     ZGre    A    T        1      2        2 
  26   chr26_4875473     ZHar    A    T        0      0        2 
  26   chr26_4875473   Sample    A    T        0      0        2 
  26   chr26_4891154     AAsi    A    C        0      0        2 
  26   chr26_4891154     AKia    A    C        0      0        2 
  26   chr26_4891154     AOna    A    C        0      0        2 
  26   chr26_4891154     ASom    A    C        0      0        2 
  26   chr26_4891154     HCab    A    C      0.5      1        2 
  26   chr26_4891154     HPrz    A    C        0      0        2 
  26   chr26_4891154     ZBoe    A    C        0      0        2 
  26   chr26_4891154     ZGre    A    C        0      0        2 
  26   chr26_4891154     ZHar    A    C        0      0        2 
  26   chr26_4891154   Sample    A    C        0      0        2 
  26   chr26_4894511     AAsi    G    C      0.5      1        2 
  26   chr26_4894511     AKia    G    C        0      0        2 
  26   chr26_4894511     AOna    G    C        0      0        2 
  26   chr26_4894511     ASom    G    C        0      0        2 
  26   chr26_4894511     HCab    G    C        0      0        2 
  26   chr26_4894511     HPrz    G    C        0      0        2 
  26   chr26_4894511     ZBoe    G    C        0      0        2 
  26   chr26_4894511     ZGre    G    C        0      0        2 
  26   chr26_4894511     ZHar    G    C        0      0        2 
  26   chr26_4894511   Sample    G    C        0      0        2 
  26   chr26_4896798     AAsi    T    C        0      0        2 
  26   chr26_4896798     AKia    T    C        0      0        2 
  26   chr26_4896798     AOna    T    C        0      0        2 
  26   chr26_4896798     ASom    T    C        0      0        2 
  26   chr26_4896798     HCab    T    C        0      0        2 
  26   chr26_4896798     HPrz    T    C        0      0        2 
  26   chr26_4896798     ZBoe    T    C      0.5      1        2 
  26   chr26_4896798     ZGre    T    C        0      0        2 
  26   chr26_4896798     ZHar    T    C        0      0        2 
  26   chr26_4896798   Sample    T    C        0      0        2 
  26   chr26_4898616     AAsi    C    T        0      0        2 
  26   chr26_4898616     AKia    C    T        0      0        2 
  26   chr26_4898616     AOna    C    T        0      0        2 
  26   chr26_4898616     ASom    C    T        0      0        2 
  26   chr26_4898616     HCab    C    T      0.5      1        2 
  26   chr26_4898616     HPrz    C    T        1      2        2 
  26   chr26_4898616     ZBoe    C    T        0      0        2 
  26   chr26_4898616     ZGre    C    T        0      0        2 
  26   chr26_4898616     ZHar    C    T        0      0        2 
  26   chr26_4898616   Sample    C    T        0      0        2 
  26   chr26_4900767     AAsi    T    G        0      0        2 
  26   chr26_4900767     AKia    T    G        0      0        2 
  26   chr26_4900767     AOna    T    G        0      0        2 
  26   chr26_4900767     ASom    T    G        0      0        2 
  26   chr26_4900767     HCab    T    G        0      0        2 
  26   chr26_4900767     HPrz    T    G        0      0        2 
  26   chr26_4900767     ZBoe    T    G      0.5      1        2 
  26   chr26_4900767     ZGre    T    G        0      0        2 
  26   chr26_4900767     ZHar    T    G        0      0        2 
  26   chr26_4900767   Sample    T    G        0      0        2 
  26   chr26_4904707     AAsi    T    C        0      0        2 
  26   chr26_4904707     AKia    T    C        0      0        2 
  26   chr26_4904707     AOna    T    C        0      0        2 
  26   chr26_4904707     ASom    T    C        0      0        2 
  26   chr26_4904707     HCab    T    C        0      0        2 
  26   chr26_4904707     HPrz    T    C        0      0        2 
  26   chr26_4904707     ZBoe    T    C        0      0        2 
  26   chr26_4904707     ZGre    T    C        0      0        2 
  26   chr26_4904707     ZHar    T    C        1      2        2 
  26   chr26_4904707   Sample    T    C        0      0        2 
  26   chr26_4905517     AAsi    A    C        1      2        2 
  26   chr26_4905517     AKia    A    C        1      2        2 
  26   chr26_4905517     AOna    A    C        0      0        2 
  26   chr26_4905517     ASom    A    C      0.5      1        2 
  26   chr26_4905517     HCab    A    C        0      0        2 
  26   chr26_4905517     HPrz    A    C        0      0        2 
  26   chr26_4905517     ZBoe    A    C        0      0        2 
  26   chr26_4905517     ZGre    A    C        0      0        2 
  26   chr26_4905517     ZHar    A    C        0      0        2 
  26   chr26_4905517   Sample    A    C        0      0        2 
  26   chr26_4906067     AAsi    A    G        0      0        2 
  26   chr26_4906067     AKia    A    G        0      0        2 
  26   chr26_4906067     AOna    A    G        0      0        2 
  26   chr26_4906067     ASom    A    G        0      0        2 
  26   chr26_4906067     HCab    A    G        0      0        2 
  26   chr26_4906067     HPrz    A    G        0      0        2 
  26   chr26_4906067     ZBoe    A    G        0      0        2 
  26   chr26_4906067     ZGre    A    G        0      0        2 
  26   chr26_4906067     ZHar    A    G      0.5      1        2 
  26   chr26_4906067   Sample    A    G        0      0        2 
  26   chr26_4909620     AAsi    C    T        0      0        2 
  26   chr26_4909620     AKia    C    T        0      0        2 
  26   chr26_4909620     AOna    C    T        0      0        2 
  26   chr26_4909620     ASom    C    T        0      0        2 
  26   chr26_4909620     HCab    C    T      0.5      1        2 
  26   chr26_4909620     HPrz    C    T        1      2        2 
  26   chr26_4909620     ZBoe    C    T        0      0        2 
  26   chr26_4909620     ZGre    C    T        0      0        2 
  26   chr26_4909620     ZHar    C    T        0      0        2 
  26   chr26_4909620   Sample    C    T        0      0        2 
  26   chr26_4931178     AAsi    A    T        0      0        2 
  26   chr26_4931178     AKia    A    T        0      0        2 
  26   chr26_4931178     AOna    A    T        0      0        2 
  26   chr26_4931178     ASom    A    T        0      0        2 
  26   chr26_4931178     HCab    A    T      0.5      1        2 
  26   chr26_4931178     HPrz    A    T        0      0        2 
  26   chr26_4931178     ZBoe    A    T        0      0        2 
  26   chr26_4931178     ZGre    A    T        0      0        2 
  26   chr26_4931178     ZHar    A    T        0      0        2 
  26   chr26_4931178   Sample    A    T        0      0        2 
  26   chr26_4941113     AAsi    G    A        0      0        2 
  26   chr26_4941113     AKia    G    A        0      0        2 
  26   chr26_4941113     AOna    G    A        0      0        2 
  26   chr26_4941113     ASom    G    A        0      0        2 
  26   chr26_4941113     HCab    G    A        1      2        2 
  26   chr26_4941113     HPrz    G    A        1      2        2 
  26   chr26_4941113     ZBoe    G    A        0      0        2 
  26   chr26_4941113     ZGre    G    A        0      0        2 
  26   chr26_4941113     ZHar    G    A        0      0        2 
  26   chr26_4941113   Sample    G    A        0      0        2 
  26   chr26_4944843     AAsi    A    G        0      0        2 
  26   chr26_4944843     AKia    A    G        0      0        2 
  26   chr26_4944843     AOna    A    G        0      0        2 
  26   chr26_4944843     ASom    A    G        0      0        2 
  26   chr26_4944843     HCab    A    G        1      2        2 
  26   chr26_4944843     HPrz    A    G        1      2        2 
  26   chr26_4944843     ZBoe    A    G        0      0        2 
  26   chr26_4944843     ZGre    A    G        0      0        2 
  26   chr26_4944843     ZHar    A    G        0      0        2 
  26   chr26_4944843   Sample    A    G        0      0        2 
  26   chr26_4946623     AAsi    G    C        0      0        2 
  26   chr26_4946623     AKia    G    C        0      0        2 
  26   chr26_4946623     AOna    G    C        0      0        2 
  26   chr26_4946623     ASom    G    C        0      0        2 
  26   chr26_4946623     HCab    G    C        1      2        2 
  26   chr26_4946623     HPrz    G    C      0.5      1        2 
  26   chr26_4946623     ZBoe    G    C        0      0        2 
  26   chr26_4946623     ZGre    G    C        0      0        2 
  26   chr26_4946623     ZHar    G    C        0      0        2 
  26   chr26_4946623   Sample    G    C        0      0        2 
  26   chr26_4946767     AAsi    C    A        0      0        2 
  26   chr26_4946767     AKia    C    A        0      0        2 
  26   chr26_4946767     AOna    C    A        0      0        2 
  26   chr26_4946767     ASom    C    A        0      0        2 
  26   chr26_4946767     HCab    C    A        1      2        2 
  26   chr26_4946767     HPrz    C    A        1      2        2 
  26   chr26_4946767     ZBoe    C    A        0      0        2 
  26   chr26_4946767     ZGre    C    A        0      0        2 
  26   chr26_4946767     ZHar    C    A        0      0        2 
  26   chr26_4946767   Sample    C    A        0      0        2 
  26   chr26_4956351     AAsi    C    T        0      0        2 
  26   chr26_4956351     AKia    C    T        0      0        2 
  26   chr26_4956351     AOna    C    T        0      0        2 
  26   chr26_4956351     ASom    C    T        0      0        2 
  26   chr26_4956351     HCab    C    T        1      2        2 
  26   chr26_4956351     HPrz    C    T        1      2        2 
  26   chr26_4956351     ZBoe    C    T        0      0        2 
  26   chr26_4956351     ZGre    C    T        0      0        2 
  26   chr26_4956351     ZHar    C    T        0      0        2 
  26   chr26_4956351   Sample    C    T        0      0        2 
  26   chr26_4956419     AAsi    T    G        0      0        2 
  26   chr26_4956419     AKia    T    G        0      0        2 
  26   chr26_4956419     AOna    T    G        0      0        2 
  26   chr26_4956419     ASom    T    G        0      0        2 
  26   chr26_4956419     HCab    T    G        0      0        2 
  26   chr26_4956419     HPrz    T    G        1      2        2 
  26   chr26_4956419     ZBoe    T    G        0      0        2 
  26   chr26_4956419     ZGre    T    G        0      0        2 
  26   chr26_4956419     ZHar    T    G        0      0        2 
  26   chr26_4956419   Sample    T    G        0      0        2 
  26   chr26_4957143     AAsi    A    G        0      0        2 
  26   chr26_4957143     AKia    A    G        0      0        2 
  26   chr26_4957143     AOna    A    G        0      0        2 
  26   chr26_4957143     ASom    A    G        0      0        2 
  26   chr26_4957143     HCab    A    G        0      0        2 
  26   chr26_4957143     HPrz    A    G      0.5      1        2 
  26   chr26_4957143     ZBoe    A    G        0      0        2 
  26   chr26_4957143     ZGre    A    G        0      0        2 
  26   chr26_4957143     ZHar    A    G        0      0        2 
  26   chr26_4957143   Sample    A    G        1      2        2 
  26   chr26_4958321     AAsi    A    G      0.5      1        2 
  26   chr26_4958321     AKia    A    G        0      0        2 
  26   chr26_4958321     AOna    A    G        0      0        2 
  26   chr26_4958321     ASom    A    G        1      2        2 
  26   chr26_4958321     HCab    A    G        0      0        2 
  26   chr26_4958321     HPrz    A    G        0      0        2 
  26   chr26_4958321     ZBoe    A    G        0      0        2 
  26   chr26_4958321     ZGre    A    G        0      0        2 
  26   chr26_4958321     ZHar    A    G        0      0        2 
  26   chr26_4958321   Sample    A    G        0      0        2 
  26   chr26_4959143     AAsi    C    T        0      0        2 
  26   chr26_4959143     AKia    C    T        0      0        2 
  26   chr26_4959143     AOna    C    T        0      0        2 
  26   chr26_4959143     ASom    C    T        0      0        2 
  26   chr26_4959143     HCab    C    T      0.5      1        2 
  26   chr26_4959143     HPrz    C    T      0.5      1        2 
  26   chr26_4959143     ZBoe    C    T        0      0        2 
  26   chr26_4959143     ZGre    C    T        0      0        2 
  26   chr26_4959143     ZHar    C    T        0      0        2 
  26   chr26_4959143   Sample    C    T        0      0        2 
  26   chr26_4968789     AAsi    A    G        0      0        2 
  26   chr26_4968789     AKia    A    G      0.5      1        2 
  26   chr26_4968789     AOna    A    G        0      0        2 
  26   chr26_4968789     ASom    A    G        0      0        2 
  26   chr26_4968789     HCab    A    G        0      0        2 
  26   chr26_4968789     HPrz    A    G        0      0        2 
  26   chr26_4968789     ZBoe    A    G        0      0        2 
  26   chr26_4968789     ZGre    A    G        0      0        2 
  26   chr26_4968789     ZHar    A    G        0      0        2 
  26   chr26_4968789   Sample    A    G        0      0        2 
  26   chr26_4971413     AAsi    G    A        0      0        2 
  26   chr26_4971413     AKia    G    A        0      0        2 
  26   chr26_4971413     AOna    G    A        0      0        2 
  26   chr26_4971413     ASom    G    A        0      0        2 
  26   chr26_4971413     HCab    G    A      0.5      1        2 
  26   chr26_4971413     HPrz    G    A        1      2        2 
  26   chr26_4971413     ZBoe    G    A        0      0        2 
  26   chr26_4971413     ZGre    G    A        0      0        2 
  26   chr26_4971413     ZHar    G    A        0      0        2 
  26   chr26_4971413   Sample    G    A        0      0        2 
  26   chr26_4973621     AAsi    A    C        0      0        2 
  26   chr26_4973621     AKia    A    C        0      0        2 
  26   chr26_4973621     AOna    A    C        0      0        2 
  26   chr26_4973621     ASom    A    C        0      0        2 
  26   chr26_4973621     HCab    A    C        1      2        2 
  26   chr26_4973621     HPrz    A    C        1      2        2 
  26   chr26_4973621     ZBoe    A    C        0      0        2 
  26   chr26_4973621     ZGre    A    C        0      0        2 
  26   chr26_4973621     ZHar    A    C        0      0        2 
  26   chr26_4973621   Sample    A    C        0      0        2 
  26   chr26_4977921     AAsi    A    G        0      0        2 
  26   chr26_4977921     AKia    A    G        0      0        2 
  26   chr26_4977921     AOna    A    G        0      0        2 
  26   chr26_4977921     ASom    A    G        0      0        2 
  26   chr26_4977921     HCab    A    G        0      0        2 
  26   chr26_4977921     HPrz    A    G      0.5      1        2 
  26   chr26_4977921     ZBoe    A    G        0      0        2 
  26   chr26_4977921     ZGre    A    G        0      0        2 
  26   chr26_4977921     ZHar    A    G        0      0        2 
  26   chr26_4977921   Sample    A    G        0      0        2 
  26   chr26_4989983     AAsi    A    T        0      0        2 
  26   chr26_4989983     AKia    A    T        0      0        2 
  26   chr26_4989983     AOna    A    T        0      0        2 
  26   chr26_4989983     ASom    A    T        0      0        2 
  26   chr26_4989983     HCab    A    T        1      2        2 
  26   chr26_4989983     HPrz    A    T        1      2        2 
  26   chr26_4989983     ZBoe    A    T        0      0        2 
  26   chr26_4989983     ZGre    A    T        0      0        2 
  26   chr26_4989983     ZHar    A    T        0      0        2 
  26   chr26_4989983   Sample    A    T        0      0        2 
  26   chr26_5002434     AAsi    G    T        0      0        2 
  26   chr26_5002434     AKia    G    T        0      0        2 
  26   chr26_5002434     AOna    G    T        0      0        2 
  26   chr26_5002434     ASom    G    T        0      0        2 
  26   chr26_5002434     HCab    G    T        0      0        2 
  26   chr26_5002434     HPrz    G    T        0      0        2 
  26   chr26_5002434     ZBoe    G    T        0      0        2 
  26   chr26_5002434     ZGre    G    T        0      0        2 
  26   chr26_5002434     ZHar    G    T        1      2        2 
  26   chr26_5002434   Sample    G    T        0      0        2 
  26   chr26_5005778     AAsi    G    A        0      0        2 
  26   chr26_5005778     AKia    G    A        0      0        2 
  26   chr26_5005778     AOna    G    A        0      0        2 
  26   chr26_5005778     ASom    G    A        0      0        2 
  26   chr26_5005778     HCab    G    A      0.5      1        2 
  26   chr26_5005778     HPrz    G    A      0.5      1        2 
  26   chr26_5005778     ZBoe    G    A        0      0        2 
  26   chr26_5005778     ZGre    G    A        0      0        2 
  26   chr26_5005778     ZHar    G    A        0      0        2 
  26   chr26_5005778   Sample    G    A        0      0        2 
  26   chr26_5006524     AAsi    T    C        0      0        2 
  26   chr26_5006524     AKia    T    C        0      0        2 
  26   chr26_5006524     AOna    T    C        0      0        2 
  26   chr26_5006524     ASom    T    C        0      0        2 
  26   chr26_5006524     HCab    T    C        0      0        2 
  26   chr26_5006524     HPrz    T    C        0      0        2 
  26   chr26_5006524     ZBoe    T    C        0      0        2 
  26   chr26_5006524     ZGre    T    C        0      0        2 
  26   chr26_5006524     ZHar    T    C        1      2        2 
  26   chr26_5006524   Sample    T    C        0      0        2 
  26   chr26_5011076     AAsi    T    C        0      0        2 
  26   chr26_5011076     AKia    T    C        1      2        2 
  26   chr26_5011076     AOna    T    C        1      2        2 
  26   chr26_5011076     ASom    T    C        0      0        2 
  26   chr26_5011076     HCab    T    C        0      0        2 
  26   chr26_5011076     HPrz    T    C        0      0        2 
  26   chr26_5011076     ZBoe    T    C        0      0        2 
  26   chr26_5011076     ZGre    T    C        0      0        2 
  26   chr26_5011076     ZHar    T    C        0      0        2 
  26   chr26_5011076   Sample    T    C        0      0        2 
  26   chr26_5023775     AAsi    A    C        0      0        2 
  26   chr26_5023775     AKia    A    C        0      0        2 
  26   chr26_5023775     AOna    A    C        0      0        2 
  26   chr26_5023775     ASom    A    C        0      0        2 
  26   chr26_5023775     HCab    A    C        1      2        2 
  26   chr26_5023775     HPrz    A    C        1      2        2 
  26   chr26_5023775     ZBoe    A    C        0      0        2 
  26   chr26_5023775     ZGre    A    C        0      0        2 
  26   chr26_5023775     ZHar    A    C        0      0        2 
  26   chr26_5023775   Sample    A    C        0      0        2 
  26   chr26_5023936     AAsi    A    C        0      0        2 
  26   chr26_5023936     AKia    A    C        0      0        2 
  26   chr26_5023936     AOna    A    C        0      0        2 
  26   chr26_5023936     ASom    A    C        0      0        2 
  26   chr26_5023936     HCab    A    C        0      0        2 
  26   chr26_5023936     HPrz    A    C        0      0        2 
  26   chr26_5023936     ZBoe    A    C        0      0        2 
  26   chr26_5023936     ZGre    A    C        0      0        2 
  26   chr26_5023936     ZHar    A    C        1      2        2 
  26   chr26_5023936   Sample    A    C        0      0        2 
  26   chr26_5024154     AAsi    C    T        0      0        2 
  26   chr26_5024154     AKia    C    T        0      0        2 
  26   chr26_5024154     AOna    C    T        0      0        2 
  26   chr26_5024154     ASom    C    T        0      0        2 
  26   chr26_5024154     HCab    C    T        0      0        2 
  26   chr26_5024154     HPrz    C    T        0      0        2 
  26   chr26_5024154     ZBoe    C    T        0      0        2 
  26   chr26_5024154     ZGre    C    T        1      2        2 
  26   chr26_5024154     ZHar    C    T        0      0        2 
  26   chr26_5024154   Sample    C    T        0      0        2 
  26   chr26_5025672     AAsi    C    T        0      0        2 
  26   chr26_5025672     AKia    C    T        0      0        2 
  26   chr26_5025672     AOna    C    T        0      0        2 
  26   chr26_5025672     ASom    C    T        0      0        2 
  26   chr26_5025672     HCab    C    T        0      0        2 
  26   chr26_5025672     HPrz    C    T        0      0        2 
  26   chr26_5025672     ZBoe    C    T      0.5      1        2 
  26   chr26_5025672     ZGre    C    T        0      0        2 
  26   chr26_5025672     ZHar    C    T        0      0        2 
  26   chr26_5025672   Sample    C    T        0      0        2 
  26   chr26_5035476     AAsi    C    T        0      0        2 
  26   chr26_5035476     AKia    C    T        0      0        2 
  26   chr26_5035476     AOna    C    T        0      0        2 
  26   chr26_5035476     ASom    C    T        0      0        2 
  26   chr26_5035476     HCab    C    T        0      0        2 
  26   chr26_5035476     HPrz    C    T        0      0        2 
  26   chr26_5035476     ZBoe    C    T        0      0        2 
  26   chr26_5035476     ZGre    C    T        1      2        2 
  26   chr26_5035476     ZHar    C    T        0      0        2 
  26   chr26_5035476   Sample    C    T        0      0        2 
  26   chr26_5047135     AAsi    T    C        0      0        2 
  26   chr26_5047135     AKia    T    C        0      0        2 
  26   chr26_5047135     AOna    T    C        0      0        2 
  26   chr26_5047135     ASom    T    C        0      0        2 
  26   chr26_5047135     HCab    T    C        1      2        2 
  26   chr26_5047135     HPrz    T    C        1      2        2 
  26   chr26_5047135     ZBoe    T    C        0      0        2 
  26   chr26_5047135     ZGre    T    C        0      0        2 
  26   chr26_5047135     ZHar    T    C        0      0        2 
  26   chr26_5047135   Sample    T    C        0      0        2 
  26   chr26_5047201     AAsi    C    G        0      0        2 
  26   chr26_5047201     AKia    C    G      0.5      1        2 
  26   chr26_5047201     AOna    C    G        0      0        2 
  26   chr26_5047201     ASom    C    G        0      0        2 
  26   chr26_5047201     HCab    C    G        0      0        2 
  26   chr26_5047201     HPrz    C    G        0      0        2 
  26   chr26_5047201     ZBoe    C    G        0      0        2 
  26   chr26_5047201     ZGre    C    G        0      0        2 
  26   chr26_5047201     ZHar    C    G        0      0        2 
  26   chr26_5047201   Sample    C    G        0      0        2 
  26   chr26_5056876     AAsi    A    G        0      0        2 
  26   chr26_5056876     AKia    A    G        0      0        2 
  26   chr26_5056876     AOna    A    G        0      0        2 
  26   chr26_5056876     ASom    A    G        0      0        2 
  26   chr26_5056876     HCab    A    G        0      0        2 
  26   chr26_5056876     HPrz    A    G        0      0        2 
  26   chr26_5056876     ZBoe    A    G      0.5      1        2 
  26   chr26_5056876     ZGre    A    G        0      0        2 
  26   chr26_5056876     ZHar    A    G        0      0        2 
  26   chr26_5056876   Sample    A    G        0      0        2 
  26   chr26_5060375     AAsi    C    T        0      0        2 
  26   chr26_5060375     AKia    C    T        0      0        2 
  26   chr26_5060375     AOna    C    T        0      0        2 
  26   chr26_5060375     ASom    C    T        0      0        2 
  26   chr26_5060375     HCab    C    T        0      0        2 
  26   chr26_5060375     HPrz    C    T      0.5      1        2 
  26   chr26_5060375     ZBoe    C    T        0      0        2 
  26   chr26_5060375     ZGre    C    T        0      0        2 
  26   chr26_5060375     ZHar    C    T        0      0        2 
  26   chr26_5060375   Sample    C    T        0      0        2 
  26   chr26_5060434     AAsi    T    C      0.5      1        2 
  26   chr26_5060434     AKia    T    C        0      0        2 
  26   chr26_5060434     AOna    T    C        0      0        2 
  26   chr26_5060434     ASom    T    C        0      0        2 
  26   chr26_5060434     HCab    T    C        0      0        2 
  26   chr26_5060434     HPrz    T    C        0      0        2 
  26   chr26_5060434     ZBoe    T    C        0      0        2 
  26   chr26_5060434     ZGre    T    C        0      0        2 
  26   chr26_5060434     ZHar    T    C        0      0        2 
  26   chr26_5060434   Sample    T    C        0      0        2 
  26   chr26_5062227     AAsi    T    C        0      0        2 
  26   chr26_5062227     AKia    T    C        0      0        2 
  26   chr26_5062227     AOna    T    C        0      0        2 
  26   chr26_5062227     ASom    T    C        0      0        2 
  26   chr26_5062227     HCab    T    C        0      0        2 
  26   chr26_5062227     HPrz    T    C        0      0        2 
  26   chr26_5062227     ZBoe    T    C        0      0        2 
  26   chr26_5062227     ZGre    T    C        0      0        2 
  26   chr26_5062227     ZHar    T    C      0.5      1        2 
  26   chr26_5062227   Sample    T    C        0      0        2 
  26   chr26_5074235     AAsi    G    A        0      0        2 
  26   chr26_5074235     AKia    G    A        0      0        2 
  26   chr26_5074235     AOna    G    A        0      0        2 
  26   chr26_5074235     ASom    G    A        0      0        2 
  26   chr26_5074235     HCab    G    A        0      0        2 
  26   chr26_5074235     HPrz    G    A        0      0        2 
  26   chr26_5074235     ZBoe    G    A        0      0        2 
  26   chr26_5074235     ZGre    G    A        1      2        2 
  26   chr26_5074235     ZHar    G    A        0      0        2 
  26   chr26_5074235   Sample    G    A        0      0        2 
  26   chr26_5075288     AAsi    G    A        0      0        2 
  26   chr26_5075288     AKia    G    A        0      0        2 
  26   chr26_5075288     AOna    G    A        0      0        2 
  26   chr26_5075288     ASom    G    A        0      0        2 
  26   chr26_5075288     HCab    G    A        0      0        2 
  26   chr26_5075288     HPrz    G    A        0      0        2 
  26   chr26_5075288     ZBoe    G    A        0      0        2 
  26   chr26_5075288     ZGre    G    A        1      2        2 
  26   chr26_5075288     ZHar    G    A        0      0        2 
  26   chr26_5075288   Sample    G    A        0      0        2 
  26   chr26_5083522     AAsi    G    T        0      0        2 
  26   chr26_5083522     AKia    G    T        0      0        2 
  26   chr26_5083522     AOna    G    T        0      0        2 
  26   chr26_5083522     ASom    G    T        0      0        2 
  26   chr26_5083522     HCab    G    T      0.5      1        2 
  26   chr26_5083522     HPrz    G    T        0      0        2 
  26   chr26_5083522     ZBoe    G    T        0      0        2 
  26   chr26_5083522     ZGre    G    T        0      0        2 
  26   chr26_5083522     ZHar    G    T        0      0        2 
  26   chr26_5083522   Sample    G    T        0      0        2 
  26   chr26_5083902     AAsi    G    A        0      0        2 
  26   chr26_5083902     AKia    G    A        0      0        2 
  26   chr26_5083902     AOna    G    A        0      0        2 
  26   chr26_5083902     ASom    G    A        0      0        2 
  26   chr26_5083902     HCab    G    A        1      2        2 
  26   chr26_5083902     HPrz    G    A        1      2        2 
  26   chr26_5083902     ZBoe    G    A        0      0        2 
  26   chr26_5083902     ZGre    G    A        0      0        2 
  26   chr26_5083902     ZHar    G    A        0      0        2 
  26   chr26_5083902   Sample    G    A        0      0        2 
  26   chr26_5086965     AAsi    T    C        0      0        2 
  26   chr26_5086965     AKia    T    C        0      0        2 
  26   chr26_5086965     AOna    T    C        0      0        2 
  26   chr26_5086965     ASom    T    C        0      0        2 
  26   chr26_5086965     HCab    T    C        0      0        2 
  26   chr26_5086965     HPrz    T    C        0      0        2 
  26   chr26_5086965     ZBoe    T    C        0      0        2 
  26   chr26_5086965     ZGre    T    C        0      0        2 
  26   chr26_5086965     ZHar    T    C      0.5      1        2 
  26   chr26_5086965   Sample    T    C        0      0        2 
  26   chr26_5088784     AAsi    C    A        0      0        2 
  26   chr26_5088784     AKia    C    A      0.5      1        2 
  26   chr26_5088784     AOna    C    A        0      0        2 
  26   chr26_5088784     ASom    C    A        0      0        2 
  26   chr26_5088784     HCab    C    A        0      0        2 
  26   chr26_5088784     HPrz    C    A        0      0        2 
  26   chr26_5088784     ZBoe    C    A        0      0        2 
  26   chr26_5088784     ZGre    C    A        0      0        2 
  26   chr26_5088784     ZHar    C    A        0      0        2 
  26   chr26_5088784   Sample    C    A        0      0        2 
  26   chr26_5089617     AAsi    C    T        0      0        2 
  26   chr26_5089617     AKia    C    T        0      0        2 
  26   chr26_5089617     AOna    C    T        0      0        2 
  26   chr26_5089617     ASom    C    T        0      0        2 
  26   chr26_5089617     HCab    C    T      0.5      1        2 
  26   chr26_5089617     HPrz    C    T      0.5      1        2 
  26   chr26_5089617     ZBoe    C    T        0      0        2 
  26   chr26_5089617     ZGre    C    T        0      0        2 
  26   chr26_5089617     ZHar    C    T        0      0        2 
  26   chr26_5089617   Sample    C    T        0      0        2 
  26   chr26_5104742     AAsi    C    G        0      0        2 
  26   chr26_5104742     AKia    C    G      0.5      1        2 
  26   chr26_5104742     AOna    C    G        0      0        2 
  26   chr26_5104742     ASom    C    G        0      0        2 
  26   chr26_5104742     HCab    C    G        0      0        2 
  26   chr26_5104742     HPrz    C    G        0      0        2 
  26   chr26_5104742     ZBoe    C    G        0      0        2 
  26   chr26_5104742     ZGre    C    G        0      0        2 
  26   chr26_5104742     ZHar    C    G        0      0        2 
  26   chr26_5104742   Sample    C    G        0      0        2 
  26   chr26_5105079     AAsi    T    G        0      0        2 
  26   chr26_5105079     AKia    T    G        0      0        2 
  26   chr26_5105079     AOna    T    G        0      0        2 
  26   chr26_5105079     ASom    T    G        0      0        2 
  26   chr26_5105079     HCab    T    G        0      0        2 
  26   chr26_5105079     HPrz    T    G        0      0        2 
  26   chr26_5105079     ZBoe    T    G        0      0        2 
  26   chr26_5105079     ZGre    T    G        0      0        2 
  26   chr26_5105079     ZHar    T    G        1      2        2 
  26   chr26_5105079   Sample    T    G        0      0        2 
  26   chr26_5124511     AAsi    G    T        0      0        2 
  26   chr26_5124511     AKia    G    T        0      0        2 
  26   chr26_5124511     AOna    G    T        0      0        2 
  26   chr26_5124511     ASom    G    T        0      0        2 
  26   chr26_5124511     HCab    G    T        0      0        2 
  26   chr26_5124511     HPrz    G    T        0      0        2 
  26   chr26_5124511     ZBoe    G    T        1      2        2 
  26   chr26_5124511     ZGre    G    T        0      0        2 
  26   chr26_5124511     ZHar    G    T        1      2        2 
  26   chr26_5124511   Sample    G    T        0      0        2 
  26   chr26_5125029     AAsi    C    A        0      0        2 
  26   chr26_5125029     AKia    C    A        0      0        2 
  26   chr26_5125029     AOna    C    A        0      0        2 
  26   chr26_5125029     ASom    C    A        0      0        2 
  26   chr26_5125029     HCab    C    A        0      0        2 
  26   chr26_5125029     HPrz    C    A        0      0        2 
  26   chr26_5125029     ZBoe    C    A        1      2        2 
  26   chr26_5125029     ZGre    C    A        0      0        2 
  26   chr26_5125029     ZHar    C    A        0      0        2 
  26   chr26_5125029   Sample    C    A        0      0        2 
  26   chr26_5128244     AAsi    T    C        0      0        2 
  26   chr26_5128244     AKia    T    C        0      0        2 
  26   chr26_5128244     AOna    T    C        1      2        2 
  26   chr26_5128244     ASom    T    C        0      0        2 
  26   chr26_5128244     HCab    T    C        0      0        2 
  26   chr26_5128244     HPrz    T    C        0      0        2 
  26   chr26_5128244     ZBoe    T    C        0      0        2 
  26   chr26_5128244     ZGre    T    C        0      0        2 
  26   chr26_5128244     ZHar    T    C        0      0        2 
  26   chr26_5128244   Sample    T    C        0      0        2 
  26   chr26_5129874     AAsi    C    A        0      0        2 
  26   chr26_5129874     AKia    C    A        0      0        2 
  26   chr26_5129874     AOna    C    A        0      0        2 
  26   chr26_5129874     ASom    C    A      0.5      1        2 
  26   chr26_5129874     HCab    C    A        0      0        2 
  26   chr26_5129874     HPrz    C    A        0      0        2 
  26   chr26_5129874     ZBoe    C    A        0      0        2 
  26   chr26_5129874     ZGre    C    A        0      0        2 
  26   chr26_5129874     ZHar    C    A        0      0        2 
  26   chr26_5129874   Sample    C    A        0      0        2 
  26   chr26_5130726     AAsi    G    C      0.5      1        2 
  26   chr26_5130726     AKia    G    C        0      0        2 
  26   chr26_5130726     AOna    G    C        0      0        2 
  26   chr26_5130726     ASom    G    C        0      0        2 
  26   chr26_5130726     HCab    G    C        0      0        2 
  26   chr26_5130726     HPrz    G    C        0      0        2 
  26   chr26_5130726     ZBoe    G    C        0      0        2 
  26   chr26_5130726     ZGre    G    C        0      0        2 
  26   chr26_5130726     ZHar    G    C        0      0        2 
  26   chr26_5130726   Sample    G    C        0      0        2 
  26   chr26_5134826     AAsi    G    T        0      0        2 
  26   chr26_5134826     AKia    G    T        0      0        2 
  26   chr26_5134826     AOna    G    T        0      0        2 
  26   chr26_5134826     ASom    G    T        0      0        2 
  26   chr26_5134826     HCab    G    T        0      0        2 
  26   chr26_5134826     HPrz    G    T      0.5      1        2 
  26   chr26_5134826     ZBoe    G    T        0      0        2 
  26   chr26_5134826     ZGre    G    T        0      0        2 
  26   chr26_5134826     ZHar    G    T        0      0        2 
  26   chr26_5134826   Sample    G    T        0      0        2 
  26   chr26_5146601     AAsi    C    A        0      0        2 
  26   chr26_5146601     AKia    C    A        0      0        2 
  26   chr26_5146601     AOna    C    A        0      0        2 
  26   chr26_5146601     ASom    C    A        0      0        2 
  26   chr26_5146601     HCab    C    A        0      0        2 
  26   chr26_5146601     HPrz    C    A        0      0        2 
  26   chr26_5146601     ZBoe    C    A        1      2        2 
  26   chr26_5146601     ZGre    C    A        0      0        2 
  26   chr26_5146601     ZHar    C    A        0      0        2 
  26   chr26_5146601   Sample    C    A        0      0        2 
  26   chr26_5152162     AAsi    T    C        0      0        2 
  26   chr26_5152162     AKia    T    C        0      0        2 
  26   chr26_5152162     AOna    T    C        0      0        2 
  26   chr26_5152162     ASom    T    C        0      0        2 
  26   chr26_5152162     HCab    T    C        0      0        2 
  26   chr26_5152162     HPrz    T    C        0      0        2 
  26   chr26_5152162     ZBoe    T    C        0      0        2 
  26   chr26_5152162     ZGre    T    C        0      0        2 
  26   chr26_5152162     ZHar    T    C        1      2        2 
  26   chr26_5152162   Sample    T    C        0      0        2 
  26   chr26_5153660     AAsi    G    C        0      0        2 
  26   chr26_5153660     AKia    G    C        0      0        2 
  26   chr26_5153660     AOna    G    C        0      0        2 
  26   chr26_5153660     ASom    G    C        0      0        2 
  26   chr26_5153660     HCab    G    C        0      0        2 
  26   chr26_5153660     HPrz    G    C        0      0        2 
  26   chr26_5153660     ZBoe    G    C        0      0        2 
  26   chr26_5153660     ZGre    G    C        0      0        2 
  26   chr26_5153660     ZHar    G    C        1      2        2 
  26   chr26_5153660   Sample    G    C        0      0        2 
  26   chr26_5154502     AAsi    G    A        0      0        2 
  26   chr26_5154502     AKia    G    A        0      0        2 
  26   chr26_5154502     AOna    G    A        0      0        2 
  26   chr26_5154502     ASom    G    A        0      0        2 
  26   chr26_5154502     HCab    G    A        1      2        2 
  26   chr26_5154502     HPrz    G    A        1      2        2 
  26   chr26_5154502     ZBoe    G    A        0      0        2 
  26   chr26_5154502     ZGre    G    A        0      0        2 
  26   chr26_5154502     ZHar    G    A        0      0        2 
  26   chr26_5154502   Sample    G    A        0      0        2 
  26   chr26_5160568     AAsi    T    G        0      0        2 
  26   chr26_5160568     AKia    T    G        0      0        2 
  26   chr26_5160568     AOna    T    G        0      0        2 
  26   chr26_5160568     ASom    T    G        0      0        2 
  26   chr26_5160568     HCab    T    G      0.5      1        2 
  26   chr26_5160568     HPrz    T    G        0      0        2 
  26   chr26_5160568     ZBoe    T    G        0      0        2 
  26   chr26_5160568     ZGre    T    G        0      0        2 
  26   chr26_5160568     ZHar    T    G        0      0        2 
  26   chr26_5160568   Sample    T    G        0      0        2 
  26   chr26_5178296     AAsi    C    T        0      0        2 
  26   chr26_5178296     AKia    C    T        0      0        2 
  26   chr26_5178296     AOna    C    T        0      0        2 
  26   chr26_5178296     ASom    C    T        0      0        2 
  26   chr26_5178296     HCab    C    T        0      0        2 
  26   chr26_5178296     HPrz    C    T      0.5      1        2 
  26   chr26_5178296     ZBoe    C    T        0      0        2 
  26   chr26_5178296     ZGre    C    T        0      0        2 
  26   chr26_5178296     ZHar    C    T        0      0        2 
  26   chr26_5178296   Sample    C    T        0      0        2 
  26   chr26_5183130     AAsi    A    C        0      0        2 
  26   chr26_5183130     AKia    A    C        0      0        2 
  26   chr26_5183130     AOna    A    C        0      0        2 
  26   chr26_5183130     ASom    A    C        0      0        2 
  26   chr26_5183130     HCab    A    C        0      0        2 
  26   chr26_5183130     HPrz    A    C        0      0        2 
  26   chr26_5183130     ZBoe    A    C        0      0        2 
  26   chr26_5183130     ZGre    A    C        1      2        2 
  26   chr26_5183130     ZHar    A    C        0      0        2 
  26   chr26_5183130   Sample    A    C        0      0        2 
  26   chr26_5185963     AAsi    T    A      0.5      1        2 
  26   chr26_5185963     AKia    T    A        0      0        2 
  26   chr26_5185963     AOna    T    A        0      0        2 
  26   chr26_5185963     ASom    T    A        0      0        2 
  26   chr26_5185963     HCab    T    A        0      0        2 
  26   chr26_5185963     HPrz    T    A        0      0        2 
  26   chr26_5185963     ZBoe    T    A        0      0        2 
  26   chr26_5185963     ZGre    T    A        0      0        2 
  26   chr26_5185963     ZHar    T    A        0      0        2 
  26   chr26_5185963   Sample    T    A        0      0        2 
  26   chr26_5192536     AAsi    A    G        0      0        2 
  26   chr26_5192536     AKia    A    G        0      0        2 
  26   chr26_5192536     AOna    A    G        0      0        2 
  26   chr26_5192536     ASom    A    G        0      0        2 
  26   chr26_5192536     HCab    A    G        0      0        2 
  26   chr26_5192536     HPrz    A    G        0      0        2 
  26   chr26_5192536     ZBoe    A    G      0.5      1        2 
  26   chr26_5192536     ZGre    A    G        0      0        2 
  26   chr26_5192536     ZHar    A    G        0      0        2 
  26   chr26_5192536   Sample    A    G        0      0        2 
  26   chr26_5193928     AAsi    T    C        0      0        2 
  26   chr26_5193928     AKia    T    C        0      0        2 
  26   chr26_5193928     AOna    T    C        0      0        2 
  26   chr26_5193928     ASom    T    C        0      0        2 
  26   chr26_5193928     HCab    T    C        0      0        2 
  26   chr26_5193928     HPrz    T    C        0      0        2 
  26   chr26_5193928     ZBoe    T    C        0      0        2 
  26   chr26_5193928     ZGre    T    C        0      0        2 
  26   chr26_5193928     ZHar    T    C        1      2        2 
  26   chr26_5193928   Sample    T    C        0      0        2 
  26   chr26_5199746     AAsi    C    T        0      0        2 
  26   chr26_5199746     AKia    C    T        0      0        2 
  26   chr26_5199746     AOna    C    T        0      0        2 
  26   chr26_5199746     ASom    C    T        0      0        2 
  26   chr26_5199746     HCab    C    T        0      0        2 
  26   chr26_5199746     HPrz    C    T        0      0        2 
  26   chr26_5199746     ZBoe    C    T        0      0        2 
  26   chr26_5199746     ZGre    C    T        1      2        2 
  26   chr26_5199746     ZHar    C    T        0      0        2 
  26   chr26_5199746   Sample    C    T        0      0        2 
  26   chr26_5203225     AAsi    T    A        0      0        2 
  26   chr26_5203225     AKia    T    A        1      2        2 
  26   chr26_5203225     AOna    T    A        1      2        2 
  26   chr26_5203225     ASom    T    A        0      0        2 
  26   chr26_5203225     HCab    T    A        0      0        2 
  26   chr26_5203225     HPrz    T    A        0      0        2 
  26   chr26_5203225     ZBoe    T    A        0      0        2 
  26   chr26_5203225     ZGre    T    A        0      0        2 
  26   chr26_5203225     ZHar    T    A        0      0        2 
  26   chr26_5203225   Sample    T    A        0      0        2 
  26   chr26_5204908     AAsi    G    A        0      0        2 
  26   chr26_5204908     AKia    G    A        0      0        2 
  26   chr26_5204908     AOna    G    A        0      0        2 
  26   chr26_5204908     ASom    G    A        0      0        2 
  26   chr26_5204908     HCab    G    A        0      0        2 
  26   chr26_5204908     HPrz    G    A        0      0        2 
  26   chr26_5204908     ZBoe    G    A        0      0        2 
  26   chr26_5204908     ZGre    G    A        0      0        2 
  26   chr26_5204908     ZHar    G    A        1      2        2 
  26   chr26_5204908   Sample    G    A        0      0        2 
  26   chr26_5210751     AAsi    C    T        0      0        2 
  26   chr26_5210751     AKia    C    T        0      0        2 
  26   chr26_5210751     AOna    C    T        0      0        2 
  26   chr26_5210751     ASom    C    T        0      0        2 
  26   chr26_5210751     HCab    C    T        1      2        2 
  26   chr26_5210751     HPrz    C    T        1      2        2 
  26   chr26_5210751     ZBoe    C    T        0      0        2 
  26   chr26_5210751     ZGre    C    T        0      0        2 
  26   chr26_5210751     ZHar    C    T        0      0        2 
  26   chr26_5210751   Sample    C    T        0      0        2 
  26   chr26_5211164     AAsi    C    T        0      0        2 
  26   chr26_5211164     AKia    C    T        0      0        2 
  26   chr26_5211164     AOna    C    T        0      0        2 
  26   chr26_5211164     ASom    C    T        0      0        2 
  26   chr26_5211164     HCab    C    T        1      2        2 
  26   chr26_5211164     HPrz    C    T        1      2        2 
  26   chr26_5211164     ZBoe    C    T        0      0        2 
  26   chr26_5211164     ZGre    C    T        0      0        2 
  26   chr26_5211164     ZHar    C    T        0      0        2 
  26   chr26_5211164   Sample    C    T        0      0        2 
  26   chr26_5212863     AAsi    T    C        0      0        2 
  26   chr26_5212863     AKia    T    C        0      0        2 
  26   chr26_5212863     AOna    T    C        0      0        2 
  26   chr26_5212863     ASom    T    C        0      0        2 
  26   chr26_5212863     HCab    T    C        1      2        2 
  26   chr26_5212863     HPrz    T    C        1      2        2 
  26   chr26_5212863     ZBoe    T    C        0      0        2 
  26   chr26_5212863     ZGre    T    C        0      0        2 
  26   chr26_5212863     ZHar    T    C        0      0        2 
  26   chr26_5212863   Sample    T    C        0      0        2 
  26   chr26_5213164     AAsi    C    G        0      0        2 
  26   chr26_5213164     AKia    C    G        0      0        2 
  26   chr26_5213164     AOna    C    G        0      0        2 
  26   chr26_5213164     ASom    C    G        0      0        2 
  26   chr26_5213164     HCab    C    G        1      2        2 
  26   chr26_5213164     HPrz    C    G        1      2        2 
  26   chr26_5213164     ZBoe    C    G        0      0        2 
  26   chr26_5213164     ZGre    C    G        0      0        2 
  26   chr26_5213164     ZHar    C    G        0      0        2 
  26   chr26_5213164   Sample    C    G        0      0        2 
  26   chr26_5232429     AAsi    T    G        0      0        2 
  26   chr26_5232429     AKia    T    G        0      0        2 
  26   chr26_5232429     AOna    T    G        0      0        2 
  26   chr26_5232429     ASom    T    G        0      0        2 
  26   chr26_5232429     HCab    T    G      0.5      1        2 
  26   chr26_5232429     HPrz    T    G      0.5      1        2 
  26   chr26_5232429     ZBoe    T    G        0      0        2 
  26   chr26_5232429     ZGre    T    G        0      0        2 
  26   chr26_5232429     ZHar    T    G        0      0        2 
  26   chr26_5232429   Sample    T    G        0      0        2 
  26   chr26_5239013     AAsi    G    T        0      0        2 
  26   chr26_5239013     AKia    G    T        0      0        2 
  26   chr26_5239013     AOna    G    T        0      0        2 
  26   chr26_5239013     ASom    G    T        0      0        2 
  26   chr26_5239013     HCab    G    T        0      0        2 
  26   chr26_5239013     HPrz    G    T        0      0        2 
  26   chr26_5239013     ZBoe    G    T        0      0        2 
  26   chr26_5239013     ZGre    G    T        1      2        2 
  26   chr26_5239013     ZHar    G    T        0      0        2 
  26   chr26_5239013   Sample    G    T        0      0        2 
  26   chr26_5251388     AAsi    G    C        0      0        2 
  26   chr26_5251388     AKia    G    C        0      0        2 
  26   chr26_5251388     AOna    G    C        0      0        2 
  26   chr26_5251388     ASom    G    C        0      0        2 
  26   chr26_5251388     HCab    G    C        0      0        2 
  26   chr26_5251388     HPrz    G    C        0      0        2 
  26   chr26_5251388     ZBoe    G    C      0.5      1        2 
  26   chr26_5251388     ZGre    G    C        0      0        2 
  26   chr26_5251388     ZHar    G    C        0      0        2 
  26   chr26_5251388   Sample    G    C        0      0        2 
  26   chr26_5256141     AAsi    C    G        0      0        2 
  26   chr26_5256141     AKia    C    G        0      0        2 
  26   chr26_5256141     AOna    C    G        0      0        2 
  26   chr26_5256141     ASom    C    G        0      0        2 
  26   chr26_5256141     HCab    C    G        0      0        2 
  26   chr26_5256141     HPrz    C    G        0      0        2 
  26   chr26_5256141     ZBoe    C    G        0      0        2 
  26   chr26_5256141     ZGre    C    G        0      0        2 
  26   chr26_5256141     ZHar    C    G        1      2        2 
  26   chr26_5256141   Sample    C    G        0      0        2 
  26   chr26_5263690     AAsi    C    G        0      0        2 
  26   chr26_5263690     AKia    C    G        0      0        2 
  26   chr26_5263690     AOna    C    G        0      0        2 
  26   chr26_5263690     ASom    C    G        0      0        2 
  26   chr26_5263690     HCab    C    G        0      0        2 
  26   chr26_5263690     HPrz    C    G        0      0        2 
  26   chr26_5263690     ZBoe    C    G        1      2        2 
  26   chr26_5263690     ZGre    C    G        0      0        2 
  26   chr26_5263690     ZHar    C    G        0      0        2 
  26   chr26_5263690   Sample    C    G        0      0        2 
  26   chr26_5268603     AAsi    G    C        0      0        2 
  26   chr26_5268603     AKia    G    C        0      0        2 
  26   chr26_5268603     AOna    G    C        0      0        2 
  26   chr26_5268603     ASom    G    C        0      0        2 
  26   chr26_5268603     HCab    G    C        0      0        2 
  26   chr26_5268603     HPrz    G    C        0      0        2 
  26   chr26_5268603     ZBoe    G    C        1      2        2 
  26   chr26_5268603     ZGre    G    C        0      0        2 
  26   chr26_5268603     ZHar    G    C        0      0        2 
  26   chr26_5268603   Sample    G    C        0      0        2 
  26   chr26_5273419     AAsi    G    C        0      0        2 
  26   chr26_5273419     AKia    G    C        0      0        2 
  26   chr26_5273419     AOna    G    C        0      0        2 
  26   chr26_5273419     ASom    G    C        0      0        2 
  26   chr26_5273419     HCab    G    C        0      0        2 
  26   chr26_5273419     HPrz    G    C        0      0        2 
  26   chr26_5273419     ZBoe    G    C        1      2        2 
  26   chr26_5273419     ZGre    G    C        0      0        2 
  26   chr26_5273419     ZHar    G    C        0      0        2 
  26   chr26_5273419   Sample    G    C        0      0        2 
  26   chr26_5275434     AAsi    T    C        0      0        2 
  26   chr26_5275434     AKia    T    C        0      0        2 
  26   chr26_5275434     AOna    T    C        0      0        2 
  26   chr26_5275434     ASom    T    C        0      0        2 
  26   chr26_5275434     HCab    T    C      0.5      1        2 
  26   chr26_5275434     HPrz    T    C        0      0        2 
  26   chr26_5275434     ZBoe    T    C        0      0        2 
  26   chr26_5275434     ZGre    T    C        0      0        2 
  26   chr26_5275434     ZHar    T    C        0      0        2 
  26   chr26_5275434   Sample    T    C        0      0        2 
  26   chr26_5280640     AAsi    T    C        0      0        2 
  26   chr26_5280640     AKia    T    C        0      0        2 
  26   chr26_5280640     AOna    T    C        1      2        2 
  26   chr26_5280640     ASom    T    C        0      0        2 
  26   chr26_5280640     HCab    T    C        0      0        2 
  26   chr26_5280640     HPrz    T    C        0      0        2 
  26   chr26_5280640     ZBoe    T    C        0      0        2 
  26   chr26_5280640     ZGre    T    C        0      0        2 
  26   chr26_5280640     ZHar    T    C        0      0        2 
  26   chr26_5280640   Sample    T    C        0      0        2 
  26   chr26_5294385     AAsi    G    A        0      0        2 
  26   chr26_5294385     AKia    G    A        0      0        2 
  26   chr26_5294385     AOna    G    A        0      0        2 
  26   chr26_5294385     ASom    G    A        0      0        2 
  26   chr26_5294385     HCab    G    A      0.5      1        2 
  26   chr26_5294385     HPrz    G    A      0.5      1        2 
  26   chr26_5294385     ZBoe    G    A        0      0        2 
  26   chr26_5294385     ZGre    G    A        0      0        2 
  26   chr26_5294385     ZHar    G    A        0      0        2 
  26   chr26_5294385   Sample    G    A        0      0        2 
  26   chr26_5299176     AAsi    A    C        0      0        2 
  26   chr26_5299176     AKia    A    C        0      0        2 
  26   chr26_5299176     AOna    A    C        0      0        2 
  26   chr26_5299176     ASom    A    C        0      0        2 
  26   chr26_5299176     HCab    A    C        1      2        2 
  26   chr26_5299176     HPrz    A    C        1      2        2 
  26   chr26_5299176     ZBoe    A    C        0      0        2 
  26   chr26_5299176     ZGre    A    C        0      0        2 
  26   chr26_5299176     ZHar    A    C        0      0        2 
  26   chr26_5299176   Sample    A    C        0      0        2 
  26   chr26_5301965     AAsi    T    G        0      0        2 
  26   chr26_5301965     AKia    T    G        0      0        2 
  26   chr26_5301965     AOna    T    G        0      0        2 
  26   chr26_5301965     ASom    T    G        0      0        2 
  26   chr26_5301965     HCab    T    G      0.5      1        2 
  26   chr26_5301965     HPrz    T    G      0.5      1        2 
  26   chr26_5301965     ZBoe    T    G        0      0        2 
  26   chr26_5301965     ZGre    T    G        0      0        2 
  26   chr26_5301965     ZHar    T    G        0      0        2 
  26   chr26_5301965   Sample    T    G        0      0        2 
  26   chr26_5305270     AAsi    C    A        0      0        2 
  26   chr26_5305270     AKia    C    A        0      0        2 
  26   chr26_5305270     AOna    C    A        0      0        2 
  26   chr26_5305270     ASom    C    A        0      0        2 
  26   chr26_5305270     HCab    C    A        0      0        2 
  26   chr26_5305270     HPrz    C    A        0      0        2 
  26   chr26_5305270     ZBoe    C    A        1      2        2 
  26   chr26_5305270     ZGre    C    A        1      2        2 
  26   chr26_5305270     ZHar    C    A        1      2        2 
  26   chr26_5305270   Sample    C    A        0      0        2 
  26   chr26_5307426     AAsi    G    A        0      0        2 
  26   chr26_5307426     AKia    G    A        0      0        2 
  26   chr26_5307426     AOna    G    A        0      0        2 
  26   chr26_5307426     ASom    G    A        0      0        2 
  26   chr26_5307426     HCab    G    A        0      0        2 
  26   chr26_5307426     HPrz    G    A        0      0        2 
  26   chr26_5307426     ZBoe    G    A        0      0        2 
  26   chr26_5307426     ZGre    G    A        0      0        2 
  26   chr26_5307426     ZHar    G    A      0.5      1        2 
  26   chr26_5307426   Sample    G    A        0      0        2 
  26   chr26_5307589     AAsi    T    C        0      0        2 
  26   chr26_5307589     AKia    T    C        0      0        2 
  26   chr26_5307589     AOna    T    C        0      0        2 
  26   chr26_5307589     ASom    T    C        0      0        2 
  26   chr26_5307589     HCab    T    C        1      2        2 
  26   chr26_5307589     HPrz    T    C        1      2        2 
  26   chr26_5307589     ZBoe    T    C        0      0        2 
  26   chr26_5307589     ZGre    T    C        0      0        2 
  26   chr26_5307589     ZHar    T    C        0      0        2 
  26   chr26_5307589   Sample    T    C        0      0        2 
  26   chr26_5308127     AAsi    A    G        0      0        2 
  26   chr26_5308127     AKia    A    G        0      0        2 
  26   chr26_5308127     AOna    A    G        0      0        2 
  26   chr26_5308127     ASom    A    G        0      0        2 
  26   chr26_5308127     HCab    A    G        1      2        2 
  26   chr26_5308127     HPrz    A    G        1      2        2 
  26   chr26_5308127     ZBoe    A    G        0      0        2 
  26   chr26_5308127     ZGre    A    G        0      0        2 
  26   chr26_5308127     ZHar    A    G        0      0        2 
  26   chr26_5308127   Sample    A    G        0      0        2 
  26   chr26_5333870     AAsi    A    G        0      0        2 
  26   chr26_5333870     AKia    A    G        0      0        2 
  26   chr26_5333870     AOna    A    G        0      0        2 
  26   chr26_5333870     ASom    A    G        0      0        2 
  26   chr26_5333870     HCab    A    G        0      0        2 
  26   chr26_5333870     HPrz    A    G        0      0        2 
  26   chr26_5333870     ZBoe    A    G        1      2        2 
  26   chr26_5333870     ZGre    A    G        0      0        2 
  26   chr26_5333870     ZHar    A    G        0      0        2 
  26   chr26_5333870   Sample    A    G        0      0        2 
  26   chr26_5338035     AAsi    G    A        0      0        2 
  26   chr26_5338035     AKia    G    A        0      0        2 
  26   chr26_5338035     AOna    G    A        0      0        2 
  26   chr26_5338035     ASom    G    A        0      0        2 
  26   chr26_5338035     HCab    G    A        0      0        2 
  26   chr26_5338035     HPrz    G    A        0      0        2 
  26   chr26_5338035     ZBoe    G    A        0      0        2 
  26   chr26_5338035     ZGre    G    A        0      0        2 
  26   chr26_5338035     ZHar    G    A      0.5      1        2 
  26   chr26_5338035   Sample    G    A        0      0        2 
  26   chr26_5340499     AAsi    T    A        0      0        2 
  26   chr26_5340499     AKia    T    A        0      0        2 
  26   chr26_5340499     AOna    T    A        0      0        2 
  26   chr26_5340499     ASom    T    A        0      0        2 
  26   chr26_5340499     HCab    T    A        1      2        2 
  26   chr26_5340499     HPrz    T    A        1      2        2 
  26   chr26_5340499     ZBoe    T    A        0      0        2 
  26   chr26_5340499     ZGre    T    A        0      0        2 
  26   chr26_5340499     ZHar    T    A        0      0        2 
  26   chr26_5340499   Sample    T    A        0      0        2 
  26   chr26_5349713     AAsi    T    C        0      0        2 
  26   chr26_5349713     AKia    T    C        0      0        2 
  26   chr26_5349713     AOna    T    C        1      2        2 
  26   chr26_5349713     ASom    T    C        0      0        2 
  26   chr26_5349713     HCab    T    C        0      0        2 
  26   chr26_5349713     HPrz    T    C        0      0        2 
  26   chr26_5349713     ZBoe    T    C        0      0        2 
  26   chr26_5349713     ZGre    T    C        0      0        2 
  26   chr26_5349713     ZHar    T    C        0      0        2 
  26   chr26_5349713   Sample    T    C        0      0        2 
  26   chr26_5350836     AAsi    T    G        0      0        2 
  26   chr26_5350836     AKia    T    G        0      0        2 
  26   chr26_5350836     AOna    T    G        0      0        2 
  26   chr26_5350836     ASom    T    G        0      0        2 
  26   chr26_5350836     HCab    T    G        0      0        2 
  26   chr26_5350836     HPrz    T    G        0      0        2 
  26   chr26_5350836     ZBoe    T    G        0      0        2 
  26   chr26_5350836     ZGre    T    G        0      0        2 
  26   chr26_5350836     ZHar    T    G        1      2        2 
  26   chr26_5350836   Sample    T    G        0      0        2 
  26   chr26_5354492     AAsi    C    T        0      0        2 
  26   chr26_5354492     AKia    C    T        0      0        2 
  26   chr26_5354492     AOna    C    T        0      0        2 
  26   chr26_5354492     ASom    C    T        0      0        2 
  26   chr26_5354492     HCab    C    T        0      0        2 
  26   chr26_5354492     HPrz    C    T        0      0        2 
  26   chr26_5354492     ZBoe    C    T        1      2        2 
  26   chr26_5354492     ZGre    C    T        0      0        2 
  26   chr26_5354492     ZHar    C    T        0      0        2 
  26   chr26_5354492   Sample    C    T        0      0        2 
  26   chr26_5361465     AAsi    T    A        0      0        2 
  26   chr26_5361465     AKia    T    A        0      0        2 
  26   chr26_5361465     AOna    T    A        0      0        2 
  26   chr26_5361465     ASom    T    A        0      0        2 
  26   chr26_5361465     HCab    T    A        0      0        2 
  26   chr26_5361465     HPrz    T    A      0.5      1        2 
  26   chr26_5361465     ZBoe    T    A        0      0        2 
  26   chr26_5361465     ZGre    T    A        0      0        2 
  26   chr26_5361465     ZHar    T    A        0      0        2 
  26   chr26_5361465   Sample    T    A        0      0        2 
  26   chr26_5363037     AAsi    T    G        0      0        2 
  26   chr26_5363037     AKia    T    G        0      0        2 
  26   chr26_5363037     AOna    T    G        0      0        2 
  26   chr26_5363037     ASom    T    G        0      0        2 
  26   chr26_5363037     HCab    T    G        1      2        2 
  26   chr26_5363037     HPrz    T    G        1      2        2 
  26   chr26_5363037     ZBoe    T    G        0      0        2 
  26   chr26_5363037     ZGre    T    G        0      0        2 
  26   chr26_5363037     ZHar    T    G        0      0        2 
  26   chr26_5363037   Sample    T    G        0      0        2 
  26   chr26_5368401     AAsi    T    C        0      0        2 
  26   chr26_5368401     AKia    T    C      0.5      1        2 
  26   chr26_5368401     AOna    T    C        0      0        2 
  26   chr26_5368401     ASom    T    C        0      0        2 
  26   chr26_5368401     HCab    T    C        0      0        2 
  26   chr26_5368401     HPrz    T    C        0      0        2 
  26   chr26_5368401     ZBoe    T    C        0      0        2 
  26   chr26_5368401     ZGre    T    C        0      0        2 
  26   chr26_5368401     ZHar    T    C        0      0        2 
  26   chr26_5368401   Sample    T    C        0      0        2 
  26   chr26_5379625     AAsi    A    G        0      0        2 
  26   chr26_5379625     AKia    A    G      0.5      1        2 
  26   chr26_5379625     AOna    A    G        1      2        2 
  26   chr26_5379625     ASom    A    G        0      0        2 
  26   chr26_5379625     HCab    A    G        0      0        2 
  26   chr26_5379625     HPrz    A    G        0      0        2 
  26   chr26_5379625     ZBoe    A    G        0      0        2 
  26   chr26_5379625     ZGre    A    G        0      0        2 
  26   chr26_5379625     ZHar    A    G        0      0        2 
  26   chr26_5379625   Sample    A    G        0      0        2 
  26   chr26_5381707     AAsi    A    G        0      0        2 
  26   chr26_5381707     AKia    A    G        0      0        2 
  26   chr26_5381707     AOna    A    G        0      0        2 
  26   chr26_5381707     ASom    A    G        0      0        2 
  26   chr26_5381707     HCab    A    G        1      2        2 
  26   chr26_5381707     HPrz    A    G        1      2        2 
  26   chr26_5381707     ZBoe    A    G        0      0        2 
  26   chr26_5381707     ZGre    A    G        0      0        2 
  26   chr26_5381707     ZHar    A    G        0      0        2 
  26   chr26_5381707   Sample    A    G        0      0        2 
  26   chr26_5382636     AAsi    G    A        0      0        2 
  26   chr26_5382636     AKia    G    A        0      0        2 
  26   chr26_5382636     AOna    G    A        0      0        2 
  26   chr26_5382636     ASom    G    A        0      0        2 
  26   chr26_5382636     HCab    G    A        0      0        2 
  26   chr26_5382636     HPrz    G    A        0      0        2 
  26   chr26_5382636     ZBoe    G    A        0      0        2 
  26   chr26_5382636     ZGre    G    A        1      2        2 
  26   chr26_5382636     ZHar    G    A        0      0        2 
  26   chr26_5382636   Sample    G    A        0      0        2 
  26   chr26_5383741     AAsi    C    T        0      0        2 
  26   chr26_5383741     AKia    C    T        0      0        2 
  26   chr26_5383741     AOna    C    T        1      2        2 
  26   chr26_5383741     ASom    C    T        0      0        2 
  26   chr26_5383741     HCab    C    T        0      0        2 
  26   chr26_5383741     HPrz    C    T        0      0        2 
  26   chr26_5383741     ZBoe    C    T        0      0        2 
  26   chr26_5383741     ZGre    C    T        0      0        2 
  26   chr26_5383741     ZHar    C    T        0      0        2 
  26   chr26_5383741   Sample    C    T        0      0        2 
  26   chr26_5386568     AAsi    T    G        0      0        2 
  26   chr26_5386568     AKia    T    G        0      0        2 
  26   chr26_5386568     AOna    T    G        0      0        2 
  26   chr26_5386568     ASom    T    G        0      0        2 
  26   chr26_5386568     HCab    T    G        0      0        2 
  26   chr26_5386568     HPrz    T    G        0      0        2 
  26   chr26_5386568     ZBoe    T    G        0      0        2 
  26   chr26_5386568     ZGre    T    G        1      2        2 
  26   chr26_5386568     ZHar    T    G        0      0        2 
  26   chr26_5386568   Sample    T    G        0      0        2 
  26   chr26_5398890     AAsi    G    T        0      0        2 
  26   chr26_5398890     AKia    G    T        0      0        2 
  26   chr26_5398890     AOna    G    T        0      0        2 
  26   chr26_5398890     ASom    G    T        0      0        2 
  26   chr26_5398890     HCab    G    T      0.5      1        2 
  26   chr26_5398890     HPrz    G    T        0      0        2 
  26   chr26_5398890     ZBoe    G    T        0      0        2 
  26   chr26_5398890     ZGre    G    T        0      0        2 
  26   chr26_5398890     ZHar    G    T        0      0        2 
  26   chr26_5398890   Sample    G    T        0      0        2 
  26   chr26_5408764     AAsi    A    T        0      0        2 
  26   chr26_5408764     AKia    A    T        0      0        2 
  26   chr26_5408764     AOna    A    T        0      0        2 
  26   chr26_5408764     ASom    A    T        0      0        2 
  26   chr26_5408764     HCab    A    T      0.5      1        2 
  26   chr26_5408764     HPrz    A    T        0      0        2 
  26   chr26_5408764     ZBoe    A    T        0      0        2 
  26   chr26_5408764     ZGre    A    T        0      0        2 
  26   chr26_5408764     ZHar    A    T        0      0        2 
  26   chr26_5408764   Sample    A    T        0      0        2 
  26   chr26_5420993     AAsi    T    C        0      0        2 
  26   chr26_5420993     AKia    T    C        0      0        2 
  26   chr26_5420993     AOna    T    C        0      0        2 
  26   chr26_5420993     ASom    T    C        0      0        2 
  26   chr26_5420993     HCab    T    C        0      0        2 
  26   chr26_5420993     HPrz    T    C        0      0        2 
  26   chr26_5420993     ZBoe    T    C        1      2        2 
  26   chr26_5420993     ZGre    T    C        1      2        2 
  26   chr26_5420993     ZHar    T    C        1      2        2 
  26   chr26_5420993   Sample    T    C        0      0        2 
  26   chr26_5421058     AAsi    T    C        0      0        2 
  26   chr26_5421058     AKia    T    C        0      0        2 
  26   chr26_5421058     AOna    T    C        1      2        2 
  26   chr26_5421058     ASom    T    C        0      0        2 
  26   chr26_5421058     HCab    T    C        0      0        2 
  26   chr26_5421058     HPrz    T    C        0      0        2 
  26   chr26_5421058     ZBoe    T    C        0      0        2 
  26   chr26_5421058     ZGre    T    C        0      0        2 
  26   chr26_5421058     ZHar    T    C        0      0        2 
  26   chr26_5421058   Sample    T    C        0      0        2 
  26   chr26_5427494     AAsi    C    T        0      0        2 
  26   chr26_5427494     AKia    C    T      0.5      1        2 
  26   chr26_5427494     AOna    C    T        0      0        2 
  26   chr26_5427494     ASom    C    T        0      0        2 
  26   chr26_5427494     HCab    C    T        0      0        2 
  26   chr26_5427494     HPrz    C    T        0      0        2 
  26   chr26_5427494     ZBoe    C    T        0      0        2 
  26   chr26_5427494     ZGre    C    T        0      0        2 
  26   chr26_5427494     ZHar    C    T        0      0        2 
  26   chr26_5427494   Sample    C    T        0      0        2 
  26   chr26_5428554     AAsi    C    T        0      0        2 
  26   chr26_5428554     AKia    C    T        0      0        2 
  26   chr26_5428554     AOna    C    T        0      0        2 
  26   chr26_5428554     ASom    C    T        0      0        2 
  26   chr26_5428554     HCab    C    T        0      0        2 
  26   chr26_5428554     HPrz    C    T        0      0        2 
  26   chr26_5428554     ZBoe    C    T        1      2        2 
  26   chr26_5428554     ZGre    C    T        1      2        2 
  26   chr26_5428554     ZHar    C    T        1      2        2 
  26   chr26_5428554   Sample    C    T        0      0        2 
  26   chr26_5443993     AAsi    G    A        0      0        2 
  26   chr26_5443993     AKia    G    A        0      0        2 
  26   chr26_5443993     AOna    G    A        0      0        2 
  26   chr26_5443993     ASom    G    A        0      0        2 
  26   chr26_5443993     HCab    G    A        0      0        2 
  26   chr26_5443993     HPrz    G    A        0      0        2 
  26   chr26_5443993     ZBoe    G    A        0      0        2 
  26   chr26_5443993     ZGre    G    A        1      2        2 
  26   chr26_5443993     ZHar    G    A        0      0        2 
  26   chr26_5443993   Sample    G    A        0      0        2 
  26   chr26_5448522     AAsi    A    G        0      0        2 
  26   chr26_5448522     AKia    A    G        0      0        2 
  26   chr26_5448522     AOna    A    G        0      0        2 
  26   chr26_5448522     ASom    A    G        0      0        2 
  26   chr26_5448522     HCab    A    G        1      2        2 
  26   chr26_5448522     HPrz    A    G        1      2        2 
  26   chr26_5448522     ZBoe    A    G        0      0        2 
  26   chr26_5448522     ZGre    A    G        0      0        2 
  26   chr26_5448522     ZHar    A    G        0      0        2 
  26   chr26_5448522   Sample    A    G        0      0        2 
  26   chr26_5462487     AAsi    A    G        0      0        2 
  26   chr26_5462487     AKia    A    G        0      0        2 
  26   chr26_5462487     AOna    A    G        0      0        2 
  26   chr26_5462487     ASom    A    G        0      0        2 
  26   chr26_5462487     HCab    A    G        0      0        2 
  26   chr26_5462487     HPrz    A    G        0      0        2 
  26   chr26_5462487     ZBoe    A    G        0      0        2 
  26   chr26_5462487     ZGre    A    G        0      0        2 
  26   chr26_5462487     ZHar    A    G      0.5      1        2 
  26   chr26_5462487   Sample    A    G        0      0        2 
  26   chr26_5464309     AAsi    C    T        0      0        2 
  26   chr26_5464309     AKia    C    T        1      2        2 
  26   chr26_5464309     AOna    C    T        0      0        2 
  26   chr26_5464309     ASom    C    T        0      0        2 
  26   chr26_5464309     HCab    C    T        0      0        2 
  26   chr26_5464309     HPrz    C    T        0      0        2 
  26   chr26_5464309     ZBoe    C    T        0      0        2 
  26   chr26_5464309     ZGre    C    T        0      0        2 
  26   chr26_5464309     ZHar    C    T        0      0        2 
  26   chr26_5464309   Sample    C    T        0      0        2 
  26   chr26_5475803     AAsi    G    T        0      0        2 
  26   chr26_5475803     AKia    G    T        0      0        2 
  26   chr26_5475803     AOna    G    T        0      0        2 
  26   chr26_5475803     ASom    G    T        0      0        2 
  26   chr26_5475803     HCab    G    T        1      2        2 
  26   chr26_5475803     HPrz    G    T        1      2        2 
  26   chr26_5475803     ZBoe    G    T        0      0        2 
  26   chr26_5475803     ZGre    G    T        0      0        2 
  26   chr26_5475803     ZHar    G    T        0      0        2 
  26   chr26_5475803   Sample    G    T        0      0        2 
  26   chr26_5484790     AAsi    C    T      0.5      1        2 
  26   chr26_5484790     AKia    C    T        0      0        2 
  26   chr26_5484790     AOna    C    T        0      0        2 
  26   chr26_5484790     ASom    C    T        0      0        2 
  26   chr26_5484790     HCab    C    T        0      0        2 
  26   chr26_5484790     HPrz    C    T        0      0        2 
  26   chr26_5484790     ZBoe    C    T        0      0        2 
  26   chr26_5484790     ZGre    C    T        0      0        2 
  26   chr26_5484790     ZHar    C    T        0      0        2 
  26   chr26_5484790   Sample    C    T        0      0        2 
  26   chr26_5487992     AAsi    A    T        0      0        2 
  26   chr26_5487992     AKia    A    T        0      0        2 
  26   chr26_5487992     AOna    A    T        0      0        2 
  26   chr26_5487992     ASom    A    T        0      0        2 
  26   chr26_5487992     HCab    A    T      0.5      1        2 
  26   chr26_5487992     HPrz    A    T        0      0        2 
  26   chr26_5487992     ZBoe    A    T        0      0        2 
  26   chr26_5487992     ZGre    A    T        0      0        2 
  26   chr26_5487992     ZHar    A    T        0      0        2 
  26   chr26_5487992   Sample    A    T        0      0        2 
  26   chr26_5488205     AAsi    C    T        0      0        2 
  26   chr26_5488205     AKia    C    T        0      0        2 
  26   chr26_5488205     AOna    C    T        0      0        2 
  26   chr26_5488205     ASom    C    T      0.5      1        2 
  26   chr26_5488205     HCab    C    T        0      0        2 
  26   chr26_5488205     HPrz    C    T        0      0        2 
  26   chr26_5488205     ZBoe    C    T        0      0        2 
  26   chr26_5488205     ZGre    C    T        0      0        2 
  26   chr26_5488205     ZHar    C    T        0      0        2 
  26   chr26_5488205   Sample    C    T        0      0        2 
  26   chr26_5493862     AAsi    T    C        0      0        2 
  26   chr26_5493862     AKia    T    C        0      0        2 
  26   chr26_5493862     AOna    T    C        0      0        2 
  26   chr26_5493862     ASom    T    C        0      0        2 
  26   chr26_5493862     HCab    T    C        0      0        2 
  26   chr26_5493862     HPrz    T    C        0      0        2 
  26   chr26_5493862     ZBoe    T    C        0      0        2 
  26   chr26_5493862     ZGre    T    C        0      0        2 
  26   chr26_5493862     ZHar    T    C        1      2        2 
  26   chr26_5493862   Sample    T    C        0      0        2 
  26   chr26_5497751     AAsi    C    T        0      0        2 
  26   chr26_5497751     AKia    C    T        0      0        2 
  26   chr26_5497751     AOna    C    T        0      0        2 
  26   chr26_5497751     ASom    C    T        0      0        2 
  26   chr26_5497751     HCab    C    T      0.5      1        2 
  26   chr26_5497751     HPrz    C    T        0      0        2 
  26   chr26_5497751     ZBoe    C    T        0      0        2 
  26   chr26_5497751     ZGre    C    T        0      0        2 
  26   chr26_5497751     ZHar    C    T        0      0        2 
  26   chr26_5497751   Sample    C    T        0      0        2 
  26   chr26_5506501     AAsi    G    A        0      0        2 
  26   chr26_5506501     AKia    G    A        0      0        2 
  26   chr26_5506501     AOna    G    A        0      0        2 
  26   chr26_5506501     ASom    G    A        0      0        2 
  26   chr26_5506501     HCab    G    A        1      2        2 
  26   chr26_5506501     HPrz    G    A        1      2        2 
  26   chr26_5506501     ZBoe    G    A        0      0        2 
  26   chr26_5506501     ZGre    G    A        0      0        2 
  26   chr26_5506501     ZHar    G    A        0      0        2 
  26   chr26_5506501   Sample    G    A        0      0        2 
  26   chr26_5516341     AAsi    A    G        0      0        2 
  26   chr26_5516341     AKia    A    G        0      0        2 
  26   chr26_5516341     AOna    A    G        1      2        2 
  26   chr26_5516341     ASom    A    G        0      0        2 
  26   chr26_5516341     HCab    A    G        0      0        2 
  26   chr26_5516341     HPrz    A    G        0      0        2 
  26   chr26_5516341     ZBoe    A    G        0      0        2 
  26   chr26_5516341     ZGre    A    G        0      0        2 
  26   chr26_5516341     ZHar    A    G        0      0        2 
  26   chr26_5516341   Sample    A    G        0      0        2 
  26   chr26_5520833     AAsi    T    C        0      0        2 
  26   chr26_5520833     AKia    T    C        0      0        2 
  26   chr26_5520833     AOna    T    C        0      0        2 
  26   chr26_5520833     ASom    T    C        0      0        2 
  26   chr26_5520833     HCab    T    C        0      0        2 
  26   chr26_5520833     HPrz    T    C        0      0        2 
  26   chr26_5520833     ZBoe    T    C        0      0        2 
  26   chr26_5520833     ZGre    T    C        1      2        2 
  26   chr26_5520833     ZHar    T    C        0      0        2 
  26   chr26_5520833   Sample    T    C        0      0        2 
  26   chr26_5527802     AAsi    T    C        0      0        2 
  26   chr26_5527802     AKia    T    C        0      0        2 
  26   chr26_5527802     AOna    T    C        0      0        2 
  26   chr26_5527802     ASom    T    C        0      0        2 
  26   chr26_5527802     HCab    T    C      0.5      1        2 
  26   chr26_5527802     HPrz    T    C        1      2        2 
  26   chr26_5527802     ZBoe    T    C        0      0        2 
  26   chr26_5527802     ZGre    T    C        0      0        2 
  26   chr26_5527802     ZHar    T    C        0      0        2 
  26   chr26_5527802   Sample    T    C        0      0        2 
  26   chr26_5531960     AAsi    T    C        0      0        2 
  26   chr26_5531960     AKia    T    C        0      0        2 
  26   chr26_5531960     AOna    T    C        0      0        2 
  26   chr26_5531960     ASom    T    C        0      0        2 
  26   chr26_5531960     HCab    T    C        0      0        2 
  26   chr26_5531960     HPrz    T    C        0      0        2 
  26   chr26_5531960     ZBoe    T    C        0      0        2 
  26   chr26_5531960     ZGre    T    C        0      0        2 
  26   chr26_5531960     ZHar    T    C      0.5      1        2 
  26   chr26_5531960   Sample    T    C        0      0        2 
  26   chr26_5533556     AAsi    T    C        0      0        2 
  26   chr26_5533556     AKia    T    C        0      0        2 
  26   chr26_5533556     AOna    T    C        0      0        2 
  26   chr26_5533556     ASom    T    C        0      0        2 
  26   chr26_5533556     HCab    T    C      0.5      1        2 
  26   chr26_5533556     HPrz    T    C        0      0        2 
  26   chr26_5533556     ZBoe    T    C        0      0        2 
  26   chr26_5533556     ZGre    T    C        0      0        2 
  26   chr26_5533556     ZHar    T    C        0      0        2 
  26   chr26_5533556   Sample    T    C        0      0        2 
  26   chr26_5542324     AAsi    A    C        0      0        2 
  26   chr26_5542324     AKia    A    C        1      2        2 
  26   chr26_5542324     AOna    A    C        0      0        2 
  26   chr26_5542324     ASom    A    C        0      0        2 
  26   chr26_5542324     HCab    A    C        0      0        2 
  26   chr26_5542324     HPrz    A    C        0      0        2 
  26   chr26_5542324     ZBoe    A    C        0      0        2 
  26   chr26_5542324     ZGre    A    C        0      0        2 
  26   chr26_5542324     ZHar    A    C        0      0        2 
  26   chr26_5542324   Sample    A    C        0      0        2 
  26   chr26_5554333     AAsi    C    T        0      0        2 
  26   chr26_5554333     AKia    C    T        0      0        2 
  26   chr26_5554333     AOna    C    T        0      0        2 
  26   chr26_5554333     ASom    C    T        0      0        2 
  26   chr26_5554333     HCab    C    T        0      0        2 
  26   chr26_5554333     HPrz    C    T        0      0        2 
  26   chr26_5554333     ZBoe    C    T      0.5      1        2 
  26   chr26_5554333     ZGre    C    T        0      0        2 
  26   chr26_5554333     ZHar    C    T        0      0        2 
  26   chr26_5554333   Sample    C    T        0      0        2 
  26   chr26_5568711     AAsi    A    G        1      2        2 
  26   chr26_5568711     AKia    A    G        0      0        2 
  26   chr26_5568711     AOna    A    G        1      2        2 
  26   chr26_5568711     ASom    A    G        1      2        2 
  26   chr26_5568711     HCab    A    G        0      0        2 
  26   chr26_5568711     HPrz    A    G        0      0        2 
  26   chr26_5568711     ZBoe    A    G        0      0        2 
  26   chr26_5568711     ZGre    A    G        0      0        2 
  26   chr26_5568711     ZHar    A    G        0      0        2 
  26   chr26_5568711   Sample    A    G        1      2        2 
  26   chr26_5568831     AAsi    C    G        0      0        2 
  26   chr26_5568831     AKia    C    G        0      0        2 
  26   chr26_5568831     AOna    C    G        0      0        2 
  26   chr26_5568831     ASom    C    G        0      0        2 
  26   chr26_5568831     HCab    C    G        0      0        2 
  26   chr26_5568831     HPrz    C    G        0      0        2 
  26   chr26_5568831     ZBoe    C    G        0      0        2 
  26   chr26_5568831     ZGre    C    G        0      0        2 
  26   chr26_5568831     ZHar    C    G      0.5      1        2 
  26   chr26_5568831   Sample    C    G        0      0        2 
  26   chr26_5577333     AAsi    T    G        0      0        2 
  26   chr26_5577333     AKia    T    G        0      0        2 
  26   chr26_5577333     AOna    T    G        0      0        2 
  26   chr26_5577333     ASom    T    G        0      0        2 
  26   chr26_5577333     HCab    T    G        0      0        2 
  26   chr26_5577333     HPrz    T    G        0      0        2 
  26   chr26_5577333     ZBoe    T    G        0      0        2 
  26   chr26_5577333     ZGre    T    G        0      0        2 
  26   chr26_5577333     ZHar    T    G      0.5      1        2 
  26   chr26_5577333   Sample    T    G        0      0        2 
  26   chr26_5580113     AAsi    A    G        0      0        2 
  26   chr26_5580113     AKia    A    G        0      0        2 
  26   chr26_5580113     AOna    A    G        0      0        2 
  26   chr26_5580113     ASom    A    G        0      0        2 
  26   chr26_5580113     HCab    A    G        0      0        2 
  26   chr26_5580113     HPrz    A    G        0      0        2 
  26   chr26_5580113     ZBoe    A    G        0      0        2 
  26   chr26_5580113     ZGre    A    G        0      0        2 
  26   chr26_5580113     ZHar    A    G        1      2        2 
  26   chr26_5580113   Sample    A    G        0      0        2 
  26   chr26_5580577     AAsi    C    T        0      0        2 
  26   chr26_5580577     AKia    C    T      0.5      1        2 
  26   chr26_5580577     AOna    C    T        0      0        2 
  26   chr26_5580577     ASom    C    T        0      0        2 
  26   chr26_5580577     HCab    C    T        0      0        2 
  26   chr26_5580577     HPrz    C    T        0      0        2 
  26   chr26_5580577     ZBoe    C    T        0      0        2 
  26   chr26_5580577     ZGre    C    T        0      0        2 
  26   chr26_5580577     ZHar    C    T        0      0        2 
  26   chr26_5580577   Sample    C    T        0      0        2 
  26   chr26_5582567     AAsi    C    T      0.5      1        2 
  26   chr26_5582567     AKia    C    T        1      2        2 
  26   chr26_5582567     AOna    C    T        1      2        2 
  26   chr26_5582567     ASom    C    T        0      0        2 
  26   chr26_5582567     HCab    C    T        0      0        2 
  26   chr26_5582567     HPrz    C    T        0      0        2 
  26   chr26_5582567     ZBoe    C    T        0      0        2 
  26   chr26_5582567     ZGre    C    T        0      0        2 
  26   chr26_5582567     ZHar    C    T        0      0        2 
  26   chr26_5582567   Sample    C    T        0      0        2 
  26   chr26_5582584     AAsi    C    T        0      0        2 
  26   chr26_5582584     AKia    C    T        0      0        2 
  26   chr26_5582584     AOna    C    T        0      0        2 
  26   chr26_5582584     ASom    C    T        0      0        2 
  26   chr26_5582584     HCab    C    T        0      0        2 
  26   chr26_5582584     HPrz    C    T        0      0        2 
  26   chr26_5582584     ZBoe    C    T      0.5      1        2 
  26   chr26_5582584     ZGre    C    T        0      0        2 
  26   chr26_5582584     ZHar    C    T        0      0        2 
  26   chr26_5582584   Sample    C    T        0      0        2 
  26   chr26_5602024     AAsi    A    C        0      0        2 
  26   chr26_5602024     AKia    A    C        0      0        2 
  26   chr26_5602024     AOna    A    C        0      0        2 
  26   chr26_5602024     ASom    A    C        0      0        2 
  26   chr26_5602024     HCab    A    C        1      2        2 
  26   chr26_5602024     HPrz    A    C        1      2        2 
  26   chr26_5602024     ZBoe    A    C        0      0        2 
  26   chr26_5602024     ZGre    A    C        0      0        2 
  26   chr26_5602024     ZHar    A    C        0      0        2 
  26   chr26_5602024   Sample    A    C        0      0        2 
  26   chr26_5604492     AAsi    C    T        0      0        2 
  26   chr26_5604492     AKia    C    T        0      0        2 
  26   chr26_5604492     AOna    C    T        0      0        2 
  26   chr26_5604492     ASom    C    T        0      0        2 
  26   chr26_5604492     HCab    C    T        0      0        2 
  26   chr26_5604492     HPrz    C    T        0      0        2 
  26   chr26_5604492     ZBoe    C    T        1      2        2 
  26   chr26_5604492     ZGre    C    T        0      0        2 
  26   chr26_5604492     ZHar    C    T        1      2        2 
  26   chr26_5604492   Sample    C    T        0      0        2 
  26   chr26_5606139     AAsi    G    C        0      0        2 
  26   chr26_5606139     AKia    G    C        0      0        2 
  26   chr26_5606139     AOna    G    C        0      0        2 
  26   chr26_5606139     ASom    G    C        0      0        2 
  26   chr26_5606139     HCab    G    C      0.5      1        2 
  26   chr26_5606139     HPrz    G    C        0      0        2 
  26   chr26_5606139     ZBoe    G    C        0      0        2 
  26   chr26_5606139     ZGre    G    C        0      0        2 
  26   chr26_5606139     ZHar    G    C        0      0        2 
  26   chr26_5606139   Sample    G    C        0      0        2 
  26   chr26_5609530     AAsi    A    T        0      0        2 
  26   chr26_5609530     AKia    A    T        0      0        2 
  26   chr26_5609530     AOna    A    T        0      0        2 
  26   chr26_5609530     ASom    A    T        0      0        2 
  26   chr26_5609530     HCab    A    T        0      0        2 
  26   chr26_5609530     HPrz    A    T      0.5      1        2 
  26   chr26_5609530     ZBoe    A    T        0      0        2 
  26   chr26_5609530     ZGre    A    T        0      0        2 
  26   chr26_5609530     ZHar    A    T        0      0        2 
  26   chr26_5609530   Sample    A    T        0      0        2 
  26   chr26_5613481     AAsi    C    T        0      0        2 
  26   chr26_5613481     AKia    C    T        0      0        2 
  26   chr26_5613481     AOna    C    T        1      2        2 
  26   chr26_5613481     ASom    C    T        0      0        2 
  26   chr26_5613481     HCab    C    T        0      0        2 
  26   chr26_5613481     HPrz    C    T        0      0        2 
  26   chr26_5613481     ZBoe    C    T        0      0        2 
  26   chr26_5613481     ZGre    C    T        0      0        2 
  26   chr26_5613481     ZHar    C    T        0      0        2 
  26   chr26_5613481   Sample    C    T        0      0        2 
  26   chr26_5623016     AAsi    C    T        0      0        2 
  26   chr26_5623016     AKia    C    T        0      0        2 
  26   chr26_5623016     AOna    C    T        0      0        2 
  26   chr26_5623016     ASom    C    T        0      0        2 
  26   chr26_5623016     HCab    C    T        0      0        2 
  26   chr26_5623016     HPrz    C    T      0.5      1        2 
  26   chr26_5623016     ZBoe    C    T        0      0        2 
  26   chr26_5623016     ZGre    C    T        0      0        2 
  26   chr26_5623016     ZHar    C    T        0      0        2 
  26   chr26_5623016   Sample    C    T        0      0        2 
  26   chr26_5624502     AAsi    T    C        0      0        2 
  26   chr26_5624502     AKia    T    C        0      0        2 
  26   chr26_5624502     AOna    T    C        0      0        2 
  26   chr26_5624502     ASom    T    C        0      0        2 
  26   chr26_5624502     HCab    T    C        1      2        2 
  26   chr26_5624502     HPrz    T    C        1      2        2 
  26   chr26_5624502     ZBoe    T    C        0      0        2 
  26   chr26_5624502     ZGre    T    C        0      0        2 
  26   chr26_5624502     ZHar    T    C        0      0        2 
  26   chr26_5624502   Sample    T    C        0      0        2 
  26   chr26_5626129     AAsi    G    C        0      0        2 
  26   chr26_5626129     AKia    G    C        0      0        2 
  26   chr26_5626129     AOna    G    C        0      0        2 
  26   chr26_5626129     ASom    G    C        0      0        2 
  26   chr26_5626129     HCab    G    C        0      0        2 
  26   chr26_5626129     HPrz    G    C        0      0        2 
  26   chr26_5626129     ZBoe    G    C        0      0        2 
  26   chr26_5626129     ZGre    G    C        1      2        2 
  26   chr26_5626129     ZHar    G    C        0      0        2 
  26   chr26_5626129   Sample    G    C        0      0        2 
  26   chr26_5646526     AAsi    G    A      0.5      1        2 
  26   chr26_5646526     AKia    G    A        0      0        2 
  26   chr26_5646526     AOna    G    A        0      0        2 
  26   chr26_5646526     ASom    G    A        0      0        2 
  26   chr26_5646526     HCab    G    A        0      0        2 
  26   chr26_5646526     HPrz    G    A        0      0        2 
  26   chr26_5646526     ZBoe    G    A        0      0        2 
  26   chr26_5646526     ZGre    G    A        0      0        2 
  26   chr26_5646526     ZHar    G    A        0      0        2 
  26   chr26_5646526   Sample    G    A        0      0        2 
  26   chr26_5647709     AAsi    T    C        0      0        2 
  26   chr26_5647709     AKia    T    C        0      0        2 
  26   chr26_5647709     AOna    T    C        0      0        2 
  26   chr26_5647709     ASom    T    C        0      0        2 
  26   chr26_5647709     HCab    T    C        1      2        2 
  26   chr26_5647709     HPrz    T    C        1      2        2 
  26   chr26_5647709     ZBoe    T    C        0      0        2 
  26   chr26_5647709     ZGre    T    C        0      0        2 
  26   chr26_5647709     ZHar    T    C        0      0        2 
  26   chr26_5647709   Sample    T    C        0      0        2 
  26   chr26_5662441     AAsi    C    T        0      0        2 
  26   chr26_5662441     AKia    C    T        0      0        2 
  26   chr26_5662441     AOna    C    T        0      0        2 
  26   chr26_5662441     ASom    C    T        0      0        2 
  26   chr26_5662441     HCab    C    T      0.5      1        2 
  26   chr26_5662441     HPrz    C    T        0      0        2 
  26   chr26_5662441     ZBoe    C    T        0      0        2 
  26   chr26_5662441     ZGre    C    T        0      0        2 
  26   chr26_5662441     ZHar    C    T        0      0        2 
  26   chr26_5662441   Sample    C    T        0      0        2 
  26   chr26_5665749     AAsi    A    C        1      2        2 
  26   chr26_5665749     AKia    A    C        0      0        2 
  26   chr26_5665749     AOna    A    C        0      0        2 
  26   chr26_5665749     ASom    A    C        1      2        2 
  26   chr26_5665749     HCab    A    C        0      0        2 
  26   chr26_5665749     HPrz    A    C        0      0        2 
  26   chr26_5665749     ZBoe    A    C        0      0        2 
  26   chr26_5665749     ZGre    A    C        0      0        2 
  26   chr26_5665749     ZHar    A    C        0      0        2 
  26   chr26_5665749   Sample    A    C        1      2        2 
  26   chr26_5669193     AAsi    T    C        0      0        2 
  26   chr26_5669193     AKia    T    C        0      0        2 
  26   chr26_5669193     AOna    T    C        1      2        2 
  26   chr26_5669193     ASom    T    C        0      0        2 
  26   chr26_5669193     HCab    T    C        0      0        2 
  26   chr26_5669193     HPrz    T    C        0      0        2 
  26   chr26_5669193     ZBoe    T    C        0      0        2 
  26   chr26_5669193     ZGre    T    C        0      0        2 
  26   chr26_5669193     ZHar    T    C        0      0        2 
  26   chr26_5669193   Sample    T    C        0      0        2 
  26   chr26_5670164     AAsi    G    C        0      0        2 
  26   chr26_5670164     AKia    G    C        0      0        2 
  26   chr26_5670164     AOna    G    C        0      0        2 
  26   chr26_5670164     ASom    G    C        0      0        2 
  26   chr26_5670164     HCab    G    C        1      2        2 
  26   chr26_5670164     HPrz    G    C        1      2        2 
  26   chr26_5670164     ZBoe    G    C        0      0        2 
  26   chr26_5670164     ZGre    G    C        0      0        2 
  26   chr26_5670164     ZHar    G    C        0      0        2 
  26   chr26_5670164   Sample    G    C        0      0        2 
  26   chr26_5673578     AAsi    T    A        0      0        2 
  26   chr26_5673578     AKia    T    A        0      0        2 
  26   chr26_5673578     AOna    T    A        0      0        2 
  26   chr26_5673578     ASom    T    A        1      2        2 
  26   chr26_5673578     HCab    T    A        0      0        2 
  26   chr26_5673578     HPrz    T    A        0      0        2 
  26   chr26_5673578     ZBoe    T    A        0      0        2 
  26   chr26_5673578     ZGre    T    A        0      0        2 
  26   chr26_5673578     ZHar    T    A        0      0        2 
  26   chr26_5673578   Sample    T    A        0      0        2 
  26   chr26_5684535     AAsi    T    G        1      2        2 
  26   chr26_5684535     AKia    T    G        0      0        2 
  26   chr26_5684535     AOna    T    G        0      0        2 
  26   chr26_5684535     ASom    T    G        0      0        2 
  26   chr26_5684535     HCab    T    G        0      0        2 
  26   chr26_5684535     HPrz    T    G        0      0        2 
  26   chr26_5684535     ZBoe    T    G        0      0        2 
  26   chr26_5684535     ZGre    T    G        0      0        2 
  26   chr26_5684535     ZHar    T    G        0      0        2 
  26   chr26_5684535   Sample    T    G        0      0        2 
  26   chr26_5688862     AAsi    T    G      0.5      1        2 
  26   chr26_5688862     AKia    T    G        0      0        2 
  26   chr26_5688862     AOna    T    G        0      0        2 
  26   chr26_5688862     ASom    T    G        0      0        2 
  26   chr26_5688862     HCab    T    G        0      0        2 
  26   chr26_5688862     HPrz    T    G        0      0        2 
  26   chr26_5688862     ZBoe    T    G        0      0        2 
  26   chr26_5688862     ZGre    T    G        0      0        2 
  26   chr26_5688862     ZHar    T    G        0      0        2 
  26   chr26_5688862   Sample    T    G        1      2        2 
  26   chr26_5690151     AAsi    A    G        0      0        2 
  26   chr26_5690151     AKia    A    G        1      2        2 
  26   chr26_5690151     AOna    A    G        0      0        2 
  26   chr26_5690151     ASom    A    G        0      0        2 
  26   chr26_5690151     HCab    A    G        0      0        2 
  26   chr26_5690151     HPrz    A    G        0      0        2 
  26   chr26_5690151     ZBoe    A    G        0      0        2 
  26   chr26_5690151     ZGre    A    G        0      0        2 
  26   chr26_5690151     ZHar    A    G        0      0        2 
  26   chr26_5690151   Sample    A    G        0      0        2 
  26   chr26_5690602     AAsi    A    C        0      0        2 
  26   chr26_5690602     AKia    A    C        0      0        2 
  26   chr26_5690602     AOna    A    C        0      0        2 
  26   chr26_5690602     ASom    A    C        0      0        2 
  26   chr26_5690602     HCab    A    C      0.5      1        2 
  26   chr26_5690602     HPrz    A    C        0      0        2 
  26   chr26_5690602     ZBoe    A    C        0      0        2 
  26   chr26_5690602     ZGre    A    C        0      0        2 
  26   chr26_5690602     ZHar    A    C        0      0        2 
  26   chr26_5690602   Sample    A    C        0      0        2 
  26   chr26_5691291     AAsi    G    T        0      0        2 
  26   chr26_5691291     AKia    G    T        0      0        2 
  26   chr26_5691291     AOna    G    T        0      0        2 
  26   chr26_5691291     ASom    G    T        1      2        2 
  26   chr26_5691291     HCab    G    T        0      0        2 
  26   chr26_5691291     HPrz    G    T        0      0        2 
  26   chr26_5691291     ZBoe    G    T        0      0        2 
  26   chr26_5691291     ZGre    G    T        0      0        2 
  26   chr26_5691291     ZHar    G    T        0      0        2 
  26   chr26_5691291   Sample    G    T        0      0        2 
  26   chr26_5704937     AAsi    G    T        0      0        2 
  26   chr26_5704937     AKia    G    T        0      0        2 
  26   chr26_5704937     AOna    G    T        0      0        2 
  26   chr26_5704937     ASom    G    T        0      0        2 
  26   chr26_5704937     HCab    G    T        1      2        2 
  26   chr26_5704937     HPrz    G    T        1      2        2 
  26   chr26_5704937     ZBoe    G    T        0      0        2 
  26   chr26_5704937     ZGre    G    T        0      0        2 
  26   chr26_5704937     ZHar    G    T        0      0        2 
  26   chr26_5704937   Sample    G    T        0      0        2 
  26   chr26_5784605     AAsi    T    G        0      0        2 
  26   chr26_5784605     AKia    T    G      0.5      1        2 
  26   chr26_5784605     AOna    T    G        1      2        2 
  26   chr26_5784605     ASom    T    G        0      0        2 
  26   chr26_5784605     HCab    T    G        0      0        2 
  26   chr26_5784605     HPrz    T    G        0      0        2 
  26   chr26_5784605     ZBoe    T    G        0      0        2 
  26   chr26_5784605     ZGre    T    G        0      0        2 
  26   chr26_5784605     ZHar    T    G        0      0        2 
  26   chr26_5784605   Sample    T    G        0      0        2 
  26   chr26_5785037     AAsi    T    C        0      0        2 
  26   chr26_5785037     AKia    T    C        0      0        2 
  26   chr26_5785037     AOna    T    C        0      0        2 
  26   chr26_5785037     ASom    T    C        0      0        2 
  26   chr26_5785037     HCab    T    C        1      2        2 
  26   chr26_5785037     HPrz    T    C        1      2        2 
  26   chr26_5785037     ZBoe    T    C        0      0        2 
  26   chr26_5785037     ZGre    T    C        0      0        2 
  26   chr26_5785037     ZHar    T    C        0      0        2 
  26   chr26_5785037   Sample    T    C        0      0        2 
  26   chr26_5788888     AAsi    A    G        0      0        2 
  26   chr26_5788888     AKia    A    G        0      0        2 
  26   chr26_5788888     AOna    A    G        0      0        2 
  26   chr26_5788888     ASom    A    G        0      0        2 
  26   chr26_5788888     HCab    A    G      0.5      1        2 
  26   chr26_5788888     HPrz    A    G      0.5      1        2 
  26   chr26_5788888     ZBoe    A    G        0      0        2 
  26   chr26_5788888     ZGre    A    G        0      0        2 
  26   chr26_5788888     ZHar    A    G        0      0        2 
  26   chr26_5788888   Sample    A    G        0      0        2 
  26   chr26_5793078     AAsi    A    C        0      0        2 
  26   chr26_5793078     AKia    A    C        0      0        2 
  26   chr26_5793078     AOna    A    C        0      0        2 
  26   chr26_5793078     ASom    A    C        0      0        2 
  26   chr26_5793078     HCab    A    C        0      0        2 
  26   chr26_5793078     HPrz    A    C        0      0        2 
  26   chr26_5793078     ZBoe    A    C      0.5      1        2 
  26   chr26_5793078     ZGre    A    C        0      0        2 
  26   chr26_5793078     ZHar    A    C        0      0        2 
  26   chr26_5793078   Sample    A    C        0      0        2 
  26   chr26_5812863     AAsi    G    A        0      0        2 
  26   chr26_5812863     AKia    G    A        0      0        2 
  26   chr26_5812863     AOna    G    A        0      0        2 
  26   chr26_5812863     ASom    G    A        0      0        2 
  26   chr26_5812863     HCab    G    A        0      0        2 
  26   chr26_5812863     HPrz    G    A        0      0        2 
  26   chr26_5812863     ZBoe    G    A        0      0        2 
  26   chr26_5812863     ZGre    G    A        0      0        2 
  26   chr26_5812863     ZHar    G    A        1      2        2 
  26   chr26_5812863   Sample    G    A        0      0        2 
  26   chr26_5818845     AAsi    G    C        0      0        2 
  26   chr26_5818845     AKia    G    C        0      0        2 
  26   chr26_5818845     AOna    G    C        0      0        2 
  26   chr26_5818845     ASom    G    C        0      0        2 
  26   chr26_5818845     HCab    G    C        0      0        2 
  26   chr26_5818845     HPrz    G    C        0      0        2 
  26   chr26_5818845     ZBoe    G    C        1      2        2 
  26   chr26_5818845     ZGre    G    C        0      0        2 
  26   chr26_5818845     ZHar    G    C        0      0        2 
  26   chr26_5818845   Sample    G    C        0      0        2 
  26   chr26_5836071     AAsi    C    T        0      0        2 
  26   chr26_5836071     AKia    C    T        0      0        2 
  26   chr26_5836071     AOna    C    T        0      0        2 
  26   chr26_5836071     ASom    C    T        0      0        2 
  26   chr26_5836071     HCab    C    T        0      0        2 
  26   chr26_5836071     HPrz    C    T        0      0        2 
  26   chr26_5836071     ZBoe    C    T        1      2        2 
  26   chr26_5836071     ZGre    C    T        0      0        2 
  26   chr26_5836071     ZHar    C    T        0      0        2 
  26   chr26_5836071   Sample    C    T        0      0        2 
  26   chr26_5836525     AAsi    A    G        0      0        2 
  26   chr26_5836525     AKia    A    G        0      0        2 
  26   chr26_5836525     AOna    A    G        0      0        2 
  26   chr26_5836525     ASom    A    G        0      0        2 
  26   chr26_5836525     HCab    A    G        0      0        2 
  26   chr26_5836525     HPrz    A    G        0      0        2 
  26   chr26_5836525     ZBoe    A    G        1      2        2 
  26   chr26_5836525     ZGre    A    G        1      2        2 
  26   chr26_5836525     ZHar    A    G        1      2        2 
  26   chr26_5836525   Sample    A    G        0      0        2 
  26   chr26_5851327     AAsi    C    T        0      0        2 
  26   chr26_5851327     AKia    C    T        0      0        2 
  26   chr26_5851327     AOna    C    T        1      2        2 
  26   chr26_5851327     ASom    C    T        0      0        2 
  26   chr26_5851327     HCab    C    T        0      0        2 
  26   chr26_5851327     HPrz    C    T        0      0        2 
  26   chr26_5851327     ZBoe    C    T        0      0        2 
  26   chr26_5851327     ZGre    C    T        0      0        2 
  26   chr26_5851327     ZHar    C    T        0      0        2 
  26   chr26_5851327   Sample    C    T        0      0        2 
  26   chr26_5857669     AAsi    A    G        0      0        2 
  26   chr26_5857669     AKia    A    G        0      0        2 
  26   chr26_5857669     AOna    A    G        0      0        2 
  26   chr26_5857669     ASom    A    G        0      0        2 
  26   chr26_5857669     HCab    A    G        0      0        2 
  26   chr26_5857669     HPrz    A    G        0      0        2 
  26   chr26_5857669     ZBoe    A    G      0.5      1        2 
  26   chr26_5857669     ZGre    A    G        0      0        2 
  26   chr26_5857669     ZHar    A    G        0      0        2 
  26   chr26_5857669   Sample    A    G        0      0        2 
  26   chr26_5860832     AAsi    G    A        0      0        2 
  26   chr26_5860832     AKia    G    A        0      0        2 
  26   chr26_5860832     AOna    G    A        1      2        2 
  26   chr26_5860832     ASom    G    A        0      0        2 
  26   chr26_5860832     HCab    G    A        0      0        2 
  26   chr26_5860832     HPrz    G    A        0      0        2 
  26   chr26_5860832     ZBoe    G    A        0      0        2 
  26   chr26_5860832     ZGre    G    A        0      0        2 
  26   chr26_5860832     ZHar    G    A        0      0        2 
  26   chr26_5860832   Sample    G    A        0      0        2 
  26   chr26_5867023     AAsi    G    A        0      0        2 
  26   chr26_5867023     AKia    G    A        0      0        2 
  26   chr26_5867023     AOna    G    A        0      0        2 
  26   chr26_5867023     ASom    G    A        0      0        2 
  26   chr26_5867023     HCab    G    A        1      2        2 
  26   chr26_5867023     HPrz    G    A        1      2        2 
  26   chr26_5867023     ZBoe    G    A        0      0        2 
  26   chr26_5867023     ZGre    G    A        0      0        2 
  26   chr26_5867023     ZHar    G    A        0      0        2 
  26   chr26_5867023   Sample    G    A        0      0        2 
  26   chr26_5871574     AAsi    G    T        1      2        2 
  26   chr26_5871574     AKia    G    T        0      0        2 
  26   chr26_5871574     AOna    G    T        0      0        2 
  26   chr26_5871574     ASom    G    T        1      2        2 
  26   chr26_5871574     HCab    G    T        0      0        2 
  26   chr26_5871574     HPrz    G    T        0      0        2 
  26   chr26_5871574     ZBoe    G    T        0      0        2 
  26   chr26_5871574     ZGre    G    T        0      0        2 
  26   chr26_5871574     ZHar    G    T        0      0        2 
  26   chr26_5871574   Sample    G    T        1      2        2 
  26   chr26_5875872     AAsi    G    T        0      0        2 
  26   chr26_5875872     AKia    G    T        0      0        2 
  26   chr26_5875872     AOna    G    T        0      0        2 
  26   chr26_5875872     ASom    G    T        0      0        2 
  26   chr26_5875872     HCab    G    T        0      0        2 
  26   chr26_5875872     HPrz    G    T        0      0        2 
  26   chr26_5875872     ZBoe    G    T        0      0        2 
  26   chr26_5875872     ZGre    G    T        0      0        2 
  26   chr26_5875872     ZHar    G    T        1      2        2 
  26   chr26_5875872   Sample    G    T        0      0        2 
  26   chr26_5878577     AAsi    G    T        0      0        2 
  26   chr26_5878577     AKia    G    T        0      0        2 
  26   chr26_5878577     AOna    G    T        0      0        2 
  26   chr26_5878577     ASom    G    T        0      0        2 
  26   chr26_5878577     HCab    G    T        1      2        2 
  26   chr26_5878577     HPrz    G    T        1      2        2 
  26   chr26_5878577     ZBoe    G    T        0      0        2 
  26   chr26_5878577     ZGre    G    T        0      0        2 
  26   chr26_5878577     ZHar    G    T        0      0        2 
  26   chr26_5878577   Sample    G    T        0      0        2 
  26   chr26_5882535     AAsi    A    G        0      0        2 
  26   chr26_5882535     AKia    A    G        0      0        2 
  26   chr26_5882535     AOna    A    G        0      0        2 
  26   chr26_5882535     ASom    A    G        0      0        2 
  26   chr26_5882535     HCab    A    G        0      0        2 
  26   chr26_5882535     HPrz    A    G        0      0        2 
  26   chr26_5882535     ZBoe    A    G        0      0        2 
  26   chr26_5882535     ZGre    A    G        0      0        2 
  26   chr26_5882535     ZHar    A    G      0.5      1        2 
  26   chr26_5882535   Sample    A    G        0      0        2 
  26   chr26_5882635     AAsi    T    C        0      0        2 
  26   chr26_5882635     AKia    T    C        0      0        2 
  26   chr26_5882635     AOna    T    C        0      0        2 
  26   chr26_5882635     ASom    T    C        0      0        2 
  26   chr26_5882635     HCab    T    C        1      2        2 
  26   chr26_5882635     HPrz    T    C        1      2        2 
  26   chr26_5882635     ZBoe    T    C        0      0        2 
  26   chr26_5882635     ZGre    T    C        0      0        2 
  26   chr26_5882635     ZHar    T    C        0      0        2 
  26   chr26_5882635   Sample    T    C        0      0        2 
  26   chr26_5882861     AAsi    A    G      0.5      1        2 
  26   chr26_5882861     AKia    A    G        0      0        2 
  26   chr26_5882861     AOna    A    G        0      0        2 
  26   chr26_5882861     ASom    A    G      0.5      1        2 
  26   chr26_5882861     HCab    A    G        0      0        2 
  26   chr26_5882861     HPrz    A    G        0      0        2 
  26   chr26_5882861     ZBoe    A    G        0      0        2 
  26   chr26_5882861     ZGre    A    G        0      0        2 
  26   chr26_5882861     ZHar    A    G        0      0        2 
  26   chr26_5882861   Sample    A    G        1      2        2 
  26   chr26_5897539     AAsi    C    T        0      0        2 
  26   chr26_5897539     AKia    C    T        0      0        2 
  26   chr26_5897539     AOna    C    T        1      2        2 
  26   chr26_5897539     ASom    C    T        0      0        2 
  26   chr26_5897539     HCab    C    T        0      0        2 
  26   chr26_5897539     HPrz    C    T        0      0        2 
  26   chr26_5897539     ZBoe    C    T        0      0        2 
  26   chr26_5897539     ZGre    C    T        0      0        2 
  26   chr26_5897539     ZHar    C    T        0      0        2 
  26   chr26_5897539   Sample    C    T        0      0        2 
  26   chr26_5903669     AAsi    A    C        0      0        2 
  26   chr26_5903669     AKia    A    C        0      0        2 
  26   chr26_5903669     AOna    A    C        0      0        2 
  26   chr26_5903669     ASom    A    C        0      0        2 
  26   chr26_5903669     HCab    A    C        1      2        2 
  26   chr26_5903669     HPrz    A    C        1      2        2 
  26   chr26_5903669     ZBoe    A    C        0      0        2 
  26   chr26_5903669     ZGre    A    C        0      0        2 
  26   chr26_5903669     ZHar    A    C        0      0        2 
  26   chr26_5903669   Sample    A    C        0      0        2 
  26   chr26_5904641     AAsi    A    T        0      0        2 
  26   chr26_5904641     AKia    A    T        0      0        2 
  26   chr26_5904641     AOna    A    T        0      0        2 
  26   chr26_5904641     ASom    A    T        0      0        2 
  26   chr26_5904641     HCab    A    T        0      0        2 
  26   chr26_5904641     HPrz    A    T        0      0        2 
  26   chr26_5904641     ZBoe    A    T      0.5      1        2 
  26   chr26_5904641     ZGre    A    T        0      0        2 
  26   chr26_5904641     ZHar    A    T        0      0        2 
  26   chr26_5904641   Sample    A    T        0      0        2 
  26   chr26_5913791     AAsi    A    C        0      0        2 
  26   chr26_5913791     AKia    A    C        0      0        2 
  26   chr26_5913791     AOna    A    C        0      0        2 
  26   chr26_5913791     ASom    A    C        0      0        2 
  26   chr26_5913791     HCab    A    C        0      0        2 
  26   chr26_5913791     HPrz    A    C      0.5      1        2 
  26   chr26_5913791     ZBoe    A    C        0      0        2 
  26   chr26_5913791     ZGre    A    C        0      0        2 
  26   chr26_5913791     ZHar    A    C        0      0        2 
  26   chr26_5913791   Sample    A    C        0      0        2 
  26   chr26_5918359     AAsi    A    C        0      0        2 
  26   chr26_5918359     AKia    A    C        0      0        2 
  26   chr26_5918359     AOna    A    C      0.5      1        2 
  26   chr26_5918359     ASom    A    C        0      0        2 
  26   chr26_5918359     HCab    A    C        0      0        2 
  26   chr26_5918359     HPrz    A    C        0      0        2 
  26   chr26_5918359     ZBoe    A    C        0      0        2 
  26   chr26_5918359     ZGre    A    C        0      0        2 
  26   chr26_5918359     ZHar    A    C        0      0        2 
  26   chr26_5918359   Sample    A    C        0      0        2 
  26   chr26_5922369     AAsi    A    T        0      0        2 
  26   chr26_5922369     AKia    A    T      0.5      1        2 
  26   chr26_5922369     AOna    A    T      0.5      1        2 
  26   chr26_5922369     ASom    A    T        0      0        2 
  26   chr26_5922369     HCab    A    T        0      0        2 
  26   chr26_5922369     HPrz    A    T        0      0        2 
  26   chr26_5922369     ZBoe    A    T        0      0        2 
  26   chr26_5922369     ZGre    A    T        0      0        2 
  26   chr26_5922369     ZHar    A    T        0      0        2 
  26   chr26_5922369   Sample    A    T        0      0        2 
  26   chr26_5923511     AAsi    C    T        0      0        2 
  26   chr26_5923511     AKia    C    T        0      0        2 
  26   chr26_5923511     AOna    C    T      0.5      1        2 
  26   chr26_5923511     ASom    C    T        0      0        2 
  26   chr26_5923511     HCab    C    T        0      0        2 
  26   chr26_5923511     HPrz    C    T        0      0        2 
  26   chr26_5923511     ZBoe    C    T        0      0        2 
  26   chr26_5923511     ZGre    C    T        0      0        2 
  26   chr26_5923511     ZHar    C    T        0      0        2 
  26   chr26_5923511   Sample    C    T        0      0        2 
  26   chr26_5941884     AAsi    C    A        0      0        2 
  26   chr26_5941884     AKia    C    A        0      0        2 
  26   chr26_5941884     AOna    C    A        0      0        2 
  26   chr26_5941884     ASom    C    A        0      0        2 
  26   chr26_5941884     HCab    C    A        0      0        2 
  26   chr26_5941884     HPrz    C    A      0.5      1        2 
  26   chr26_5941884     ZBoe    C    A        0      0        2 
  26   chr26_5941884     ZGre    C    A        0      0        2 
  26   chr26_5941884     ZHar    C    A        0      0        2 
  26   chr26_5941884   Sample    C    A        0      0        2 
  26   chr26_5944352     AAsi    A    G        1      2        2 
  26   chr26_5944352     AKia    A    G        0      0        2 
  26   chr26_5944352     AOna    A    G        0      0        2 
  26   chr26_5944352     ASom    A    G        0      0        2 
  26   chr26_5944352     HCab    A    G        0      0        2 
  26   chr26_5944352     HPrz    A    G        0      0        2 
  26   chr26_5944352     ZBoe    A    G        0      0        2 
  26   chr26_5944352     ZGre    A    G        0      0        2 
  26   chr26_5944352     ZHar    A    G        0      0        2 
  26   chr26_5944352   Sample    A    G        1      2        2 
  26   chr26_5946807     AAsi    C    T        0      0        2 
  26   chr26_5946807     AKia    C    T        0      0        2 
  26   chr26_5946807     AOna    C    T        0      0        2 
  26   chr26_5946807     ASom    C    T        0      0        2 
  26   chr26_5946807     HCab    C    T        0      0        2 
  26   chr26_5946807     HPrz    C    T      0.5      1        2 
  26   chr26_5946807     ZBoe    C    T        0      0        2 
  26   chr26_5946807     ZGre    C    T        0      0        2 
  26   chr26_5946807     ZHar    C    T        0      0        2 
  26   chr26_5946807   Sample    C    T        0      0        2 
  26   chr26_5955635     AAsi    A    C        0      0        2 
  26   chr26_5955635     AKia    A    C        0      0        2 
  26   chr26_5955635     AOna    A    C        0      0        2 
  26   chr26_5955635     ASom    A    C        0      0        2 
  26   chr26_5955635     HCab    A    C        0      0        2 
  26   chr26_5955635     HPrz    A    C        0      0        2 
  26   chr26_5955635     ZBoe    A    C        1      2        2 
  26   chr26_5955635     ZGre    A    C        0      0        2 
  26   chr26_5955635     ZHar    A    C        0      0        2 
  26   chr26_5955635   Sample    A    C        0      0        2 
  26   chr26_5968900     AAsi    A    G        0      0        2 
  26   chr26_5968900     AKia    A    G        0      0        2 
  26   chr26_5968900     AOna    A    G        0      0        2 
  26   chr26_5968900     ASom    A    G        1      2        2 
  26   chr26_5968900     HCab    A    G        0      0        2 
  26   chr26_5968900     HPrz    A    G        0      0        2 
  26   chr26_5968900     ZBoe    A    G        0      0        2 
  26   chr26_5968900     ZGre    A    G        0      0        2 
  26   chr26_5968900     ZHar    A    G        0      0        2 
  26   chr26_5968900   Sample    A    G        0      0        2 
  26   chr26_5969724     AAsi    T    C        0      0        2 
  26   chr26_5969724     AKia    T    C        0      0        2 
  26   chr26_5969724     AOna    T    C        0      0        2 
  26   chr26_5969724     ASom    T    C        0      0        2 
  26   chr26_5969724     HCab    T    C        1      2        2 
  26   chr26_5969724     HPrz    T    C        1      2        2 
  26   chr26_5969724     ZBoe    T    C        0      0        2 
  26   chr26_5969724     ZGre    T    C        0      0        2 
  26   chr26_5969724     ZHar    T    C        0      0        2 
  26   chr26_5969724   Sample    T    C        0      0        2 
  26   chr26_5970436     AAsi    G    A        0      0        2 
  26   chr26_5970436     AKia    G    A        0      0        2 
  26   chr26_5970436     AOna    G    A      0.5      1        2 
  26   chr26_5970436     ASom    G    A        0      0        2 
  26   chr26_5970436     HCab    G    A        0      0        2 
  26   chr26_5970436     HPrz    G    A        0      0        2 
  26   chr26_5970436     ZBoe    G    A        1      2        2 
  26   chr26_5970436     ZGre    G    A        1      2        2 
  26   chr26_5970436     ZHar    G    A        1      2        2 
  26   chr26_5970436   Sample    G    A        0      0        2 
  26   chr26_5974030     AAsi    G    A      0.5      1        2 
  26   chr26_5974030     AKia    G    A        0      0        2 
  26   chr26_5974030     AOna    G    A        0      0        2 
  26   chr26_5974030     ASom    G    A        0      0        2 
  26   chr26_5974030     HCab    G    A        0      0        2 
  26   chr26_5974030     HPrz    G    A        0      0        2 
  26   chr26_5974030     ZBoe    G    A        0      0        2 
  26   chr26_5974030     ZGre    G    A        0      0        2 
  26   chr26_5974030     ZHar    G    A        0      0        2 
  26   chr26_5974030   Sample    G    A        1      2        2 
  26   chr26_5977305     AAsi    G    A        1      2        2 
  26   chr26_5977305     AKia    G    A        1      2        2 
  26   chr26_5977305     AOna    G    A        1      2        2 
  26   chr26_5977305     ASom    G    A        1      2        2 
  26   chr26_5977305     HCab    G    A        0      0        2 
  26   chr26_5977305     HPrz    G    A        0      0        2 
  26   chr26_5977305     ZBoe    G    A        0      0        2 
  26   chr26_5977305     ZGre    G    A        0      0        2 
  26   chr26_5977305     ZHar    G    A        0      0        2 
  26   chr26_5977305   Sample    G    A        1      2        2 
  26   chr26_5978733     AAsi    G    A        0      0        2 
  26   chr26_5978733     AKia    G    A        0      0        2 
  26   chr26_5978733     AOna    G    A      0.5      1        2 
  26   chr26_5978733     ASom    G    A        0      0        2 
  26   chr26_5978733     HCab    G    A        0      0        2 
  26   chr26_5978733     HPrz    G    A        0      0        2 
  26   chr26_5978733     ZBoe    G    A        0      0        2 
  26   chr26_5978733     ZGre    G    A        0      0        2 
  26   chr26_5978733     ZHar    G    A        0      0        2 
  26   chr26_5978733   Sample    G    A        0      0        2 
  26   chr26_5988368     AAsi    A    G        0      0        2 
  26   chr26_5988368     AKia    A    G        0      0        2 
  26   chr26_5988368     AOna    A    G      0.5      1        2 
  26   chr26_5988368     ASom    A    G        0      0        2 
  26   chr26_5988368     HCab    A    G        0      0        2 
  26   chr26_5988368     HPrz    A    G        0      0        2 
  26   chr26_5988368     ZBoe    A    G        0      0        2 
  26   chr26_5988368     ZGre    A    G        0      0        2 
  26   chr26_5988368     ZHar    A    G        0      0        2 
  26   chr26_5988368   Sample    A    G        0      0        2 
  26   chr26_5993196     AAsi    A    G        0      0        2 
  26   chr26_5993196     AKia    A    G        0      0        2 
  26   chr26_5993196     AOna    A    G        0      0        2 
  26   chr26_5993196     ASom    A    G        0      0        2 
  26   chr26_5993196     HCab    A    G        0      0        2 
  26   chr26_5993196     HPrz    A    G        0      0        2 
  26   chr26_5993196     ZBoe    A    G        0      0        2 
  26   chr26_5993196     ZGre    A    G        1      2        2 
  26   chr26_5993196     ZHar    A    G        0      0        2 
  26   chr26_5993196   Sample    A    G        0      0        2 
  26   chr26_5993684     AAsi    G    A        0      0        2 
  26   chr26_5993684     AKia    G    A        0      0        2 
  26   chr26_5993684     AOna    G    A        0      0        2 
  26   chr26_5993684     ASom    G    A        0      0        2 
  26   chr26_5993684     HCab    G    A        0      0        2 
  26   chr26_5993684     HPrz    G    A        0      0        2 
  26   chr26_5993684     ZBoe    G    A        0      0        2 
  26   chr26_5993684     ZGre    G    A        0      0        2 
  26   chr26_5993684     ZHar    G    A      0.5      1        2 
  26   chr26_5993684   Sample    G    A        0      0        2 
  26   chr26_5994623     AAsi    A    C        0      0        2 
  26   chr26_5994623     AKia    A    C        0      0        2 
  26   chr26_5994623     AOna    A    C        0      0        2 
  26   chr26_5994623     ASom    A    C        0      0        2 
  26   chr26_5994623     HCab    A    C        1      2        2 
  26   chr26_5994623     HPrz    A    C        1      2        2 
  26   chr26_5994623     ZBoe    A    C        0      0        2 
  26   chr26_5994623     ZGre    A    C        0      0        2 
  26   chr26_5994623     ZHar    A    C        0      0        2 
  26   chr26_5994623   Sample    A    C        0      0        2 
  26   chr26_5996186     AAsi    T    C        0      0        2 
  26   chr26_5996186     AKia    T    C        0      0        2 
  26   chr26_5996186     AOna    T    C        0      0        2 
  26   chr26_5996186     ASom    T    C        0      0        2 
  26   chr26_5996186     HCab    T    C        1      2        2 
  26   chr26_5996186     HPrz    T    C        1      2        2 
  26   chr26_5996186     ZBoe    T    C        0      0        2 
  26   chr26_5996186     ZGre    T    C        0      0        2 
  26   chr26_5996186     ZHar    T    C        0      0        2 
  26   chr26_5996186   Sample    T    C        0      0        2 
  26   chr26_5996858     AAsi    T    C        0      0        2 
  26   chr26_5996858     AKia    T    C        0      0        2 
  26   chr26_5996858     AOna    T    C        0      0        2 
  26   chr26_5996858     ASom    T    C        0      0        2 
  26   chr26_5996858     HCab    T    C        1      2        2 
  26   chr26_5996858     HPrz    T    C        1      2        2 
  26   chr26_5996858     ZBoe    T    C        0      0        2 
  26   chr26_5996858     ZGre    T    C        0      0        2 
  26   chr26_5996858     ZHar    T    C        0      0        2 
  26   chr26_5996858   Sample    T    C        0      0        2 
  26   chr26_6001083     AAsi    T    G        0      0        2 
  26   chr26_6001083     AKia    T    G        0      0        2 
  26   chr26_6001083     AOna    T    G        0      0        2 
  26   chr26_6001083     ASom    T    G        0      0        2 
  26   chr26_6001083     HCab    T    G      0.5      1        2 
  26   chr26_6001083     HPrz    T    G        1      2        2 
  26   chr26_6001083     ZBoe    T    G        0      0        2 
  26   chr26_6001083     ZGre    T    G        0      0        2 
  26   chr26_6001083     ZHar    T    G        0      0        2 
  26   chr26_6001083   Sample    T    G        0      0        2 
  26   chr26_6005539     AAsi    A    C        0      0        2 
  26   chr26_6005539     AKia    A    C        0      0        2 
  26   chr26_6005539     AOna    A    C        0      0        2 
  26   chr26_6005539     ASom    A    C        0      0        2 
  26   chr26_6005539     HCab    A    C      0.5      1        2 
  26   chr26_6005539     HPrz    A    C        0      0        2 
  26   chr26_6005539     ZBoe    A    C        0      0        2 
  26   chr26_6005539     ZGre    A    C        0      0        2 
  26   chr26_6005539     ZHar    A    C        0      0        2 
  26   chr26_6005539   Sample    A    C        0      0        2 
  26   chr26_6005816     AAsi    A    G        0      0        2 
  26   chr26_6005816     AKia    A    G        0      0        2 
  26   chr26_6005816     AOna    A    G        0      0        2 
  26   chr26_6005816     ASom    A    G        0      0        2 
  26   chr26_6005816     HCab    A    G        1      2        2 
  26   chr26_6005816     HPrz    A    G        1      2        2 
  26   chr26_6005816     ZBoe    A    G        0      0        2 
  26   chr26_6005816     ZGre    A    G        0      0        2 
  26   chr26_6005816     ZHar    A    G        0      0        2 
  26   chr26_6005816   Sample    A    G        0      0        2 
  26   chr26_6019494     AAsi    G    A        1      2        2 
  26   chr26_6019494     AKia    G    A        0      0        2 
  26   chr26_6019494     AOna    G    A        0      0        2 
  26   chr26_6019494     ASom    G    A        1      2        2 
  26   chr26_6019494     HCab    G    A        0      0        2 
  26   chr26_6019494     HPrz    G    A        0      0        2 
  26   chr26_6019494     ZBoe    G    A        0      0        2 
  26   chr26_6019494     ZGre    G    A        0      0        2 
  26   chr26_6019494     ZHar    G    A        0      0        2 
  26   chr26_6019494   Sample    G    A        1      2        2 
  26   chr26_6029252     AAsi    C    T        0      0        2 
  26   chr26_6029252     AKia    C    T        0      0        2 
  26   chr26_6029252     AOna    C    T      0.5      1        2 
  26   chr26_6029252     ASom    C    T        0      0        2 
  26   chr26_6029252     HCab    C    T        0      0        2 
  26   chr26_6029252     HPrz    C    T        0      0        2 
  26   chr26_6029252     ZBoe    C    T        0      0        2 
  26   chr26_6029252     ZGre    C    T        0      0        2 
  26   chr26_6029252     ZHar    C    T        0      0        2 
  26   chr26_6029252   Sample    C    T        0      0        2 
  26   chr26_6032189     AAsi    G    C        0      0        2 
  26   chr26_6032189     AKia    G    C        0      0        2 
  26   chr26_6032189     AOna    G    C        0      0        2 
  26   chr26_6032189     ASom    G    C        0      0        2 
  26   chr26_6032189     HCab    G    C        0      0        2 
  26   chr26_6032189     HPrz    G    C        0      0        2 
  26   chr26_6032189     ZBoe    G    C      0.5      1        2 
  26   chr26_6032189     ZGre    G    C        0      0        2 
  26   chr26_6032189     ZHar    G    C        0      0        2 
  26   chr26_6032189   Sample    G    C        0      0        2 
  26   chr26_6052099     AAsi    G    C        0      0        2 
  26   chr26_6052099     AKia    G    C        0      0        2 
  26   chr26_6052099     AOna    G    C        0      0        2 
  26   chr26_6052099     ASom    G    C        0      0        2 
  26   chr26_6052099     HCab    G    C        0      0        2 
  26   chr26_6052099     HPrz    G    C        0      0        2 
  26   chr26_6052099     ZBoe    G    C        0      0        2 
  26   chr26_6052099     ZGre    G    C        1      2        2 
  26   chr26_6052099     ZHar    G    C        0      0        2 
  26   chr26_6052099   Sample    G    C        0      0        2 
  26   chr26_6054819     AAsi    G    A        0      0        2 
  26   chr26_6054819     AKia    G    A        0      0        2 
  26   chr26_6054819     AOna    G    A        0      0        2 
  26   chr26_6054819     ASom    G    A        0      0        2 
  26   chr26_6054819     HCab    G    A        0      0        2 
  26   chr26_6054819     HPrz    G    A        0      0        2 
  26   chr26_6054819     ZBoe    G    A        0      0        2 
  26   chr26_6054819     ZGre    G    A        0      0        2 
  26   chr26_6054819     ZHar    G    A        1      2        2 
  26   chr26_6054819   Sample    G    A        0      0        2 
  26   chr26_6075178     AAsi    A    G        1      2        2 
  26   chr26_6075178     AKia    A    G        0      0        2 
  26   chr26_6075178     AOna    A    G        0      0        2 
  26   chr26_6075178     ASom    A    G        1      2        2 
  26   chr26_6075178     HCab    A    G        0      0        2 
  26   chr26_6075178     HPrz    A    G        0      0        2 
  26   chr26_6075178     ZBoe    A    G        0      0        2 
  26   chr26_6075178     ZGre    A    G        0      0        2 
  26   chr26_6075178     ZHar    A    G        0      0        2 
  26   chr26_6075178   Sample    A    G        1      2        2 
  26   chr26_6093664     AAsi    C    T        0      0        2 
  26   chr26_6093664     AKia    C    T        1      2        2 
  26   chr26_6093664     AOna    C    T        1      2        2 
  26   chr26_6093664     ASom    C    T        0      0        2 
  26   chr26_6093664     HCab    C    T        0      0        2 
  26   chr26_6093664     HPrz    C    T        0      0        2 
  26   chr26_6093664     ZBoe    C    T        0      0        2 
  26   chr26_6093664     ZGre    C    T        0      0        2 
  26   chr26_6093664     ZHar    C    T        0      0        2 
  26   chr26_6093664   Sample    C    T        0      0        2 
  26   chr26_6120757     AAsi    C    T        0      0        2 
  26   chr26_6120757     AKia    C    T        0      0        2 
  26   chr26_6120757     AOna    C    T        0      0        2 
  26   chr26_6120757     ASom    C    T        0      0        2 
  26   chr26_6120757     HCab    C    T      0.5      1        2 
  26   chr26_6120757     HPrz    C    T        0      0        2 
  26   chr26_6120757     ZBoe    C    T        0      0        2 
  26   chr26_6120757     ZGre    C    T        0      0        2 
  26   chr26_6120757     ZHar    C    T        0      0        2 
  26   chr26_6120757   Sample    C    T        0      0        2 
  26   chr26_6123005     AAsi    C    G        0      0        2 
  26   chr26_6123005     AKia    C    G        1      2        2 
  26   chr26_6123005     AOna    C    G        0      0        2 
  26   chr26_6123005     ASom    C    G        0      0        2 
  26   chr26_6123005     HCab    C    G        0      0        2 
  26   chr26_6123005     HPrz    C    G        0      0        2 
  26   chr26_6123005     ZBoe    C    G        0      0        2 
  26   chr26_6123005     ZGre    C    G        0      0        2 
  26   chr26_6123005     ZHar    C    G        0      0        2 
  26   chr26_6123005   Sample    C    G        0      0        2 
  26   chr26_6124253     AAsi    T    C        0      0        2 
  26   chr26_6124253     AKia    T    C        0      0        2 
  26   chr26_6124253     AOna    T    C        0      0        2 
  26   chr26_6124253     ASom    T    C        0      0        2 
  26   chr26_6124253     HCab    T    C      0.5      1        2 
  26   chr26_6124253     HPrz    T    C        1      2        2 
  26   chr26_6124253     ZBoe    T    C        0      0        2 
  26   chr26_6124253     ZGre    T    C        0      0        2 
  26   chr26_6124253     ZHar    T    C        0      0        2 
  26   chr26_6124253   Sample    T    C        0      0        2 
  26   chr26_6125794     AAsi    T    C        0      0        2 
  26   chr26_6125794     AKia    T    C        0      0        2 
  26   chr26_6125794     AOna    T    C        0      0        2 
  26   chr26_6125794     ASom    T    C        0      0        2 
  26   chr26_6125794     HCab    T    C        0      0        2 
  26   chr26_6125794     HPrz    T    C        0      0        2 
  26   chr26_6125794     ZBoe    T    C        1      2        2 
  26   chr26_6125794     ZGre    T    C        0      0        2 
  26   chr26_6125794     ZHar    T    C        0      0        2 
  26   chr26_6125794   Sample    T    C        0      0        2 
  26   chr26_6127390     AAsi    G    A        0      0        2 
  26   chr26_6127390     AKia    G    A        0      0        2 
  26   chr26_6127390     AOna    G    A        0      0        2 
  26   chr26_6127390     ASom    G    A        0      0        2 
  26   chr26_6127390     HCab    G    A        1      2        2 
  26   chr26_6127390     HPrz    G    A        1      2        2 
  26   chr26_6127390     ZBoe    G    A        0      0        2 
  26   chr26_6127390     ZGre    G    A        0      0        2 
  26   chr26_6127390     ZHar    G    A        0      0        2 
  26   chr26_6127390   Sample    G    A        0      0        2 
  26   chr26_6128490     AAsi    A    C        0      0        2 
  26   chr26_6128490     AKia    A    C        0      0        2 
  26   chr26_6128490     AOna    A    C      0.5      1        2 
  26   chr26_6128490     ASom    A    C        0      0        2 
  26   chr26_6128490     HCab    A    C        0      0        2 
  26   chr26_6128490     HPrz    A    C        0      0        2 
  26   chr26_6128490     ZBoe    A    C        0      0        2 
  26   chr26_6128490     ZGre    A    C        0      0        2 
  26   chr26_6128490     ZHar    A    C        0      0        2 
  26   chr26_6128490   Sample    A    C        0      0        2 
  26   chr26_6134769     AAsi    T    C      0.5      1        2 
  26   chr26_6134769     AKia    T    C        0      0        2 
  26   chr26_6134769     AOna    T    C        0      0        2 
  26   chr26_6134769     ASom    T    C        1      2        2 
  26   chr26_6134769     HCab    T    C        0      0        2 
  26   chr26_6134769     HPrz    T    C        0      0        2 
  26   chr26_6134769     ZBoe    T    C        0      0        2 
  26   chr26_6134769     ZGre    T    C        0      0        2 
  26   chr26_6134769     ZHar    T    C        0      0        2 
  26   chr26_6134769   Sample    T    C        0      0        2 
  26   chr26_6135469     AAsi    A    G        0      0        2 
  26   chr26_6135469     AKia    A    G        0      0        2 
  26   chr26_6135469     AOna    A    G        0      0        2 
  26   chr26_6135469     ASom    A    G        0      0        2 
  26   chr26_6135469     HCab    A    G      0.5      1        2 
  26   chr26_6135469     HPrz    A    G        0      0        2 
  26   chr26_6135469     ZBoe    A    G        0      0        2 
  26   chr26_6135469     ZGre    A    G        0      0        2 
  26   chr26_6135469     ZHar    A    G        0      0        2 
  26   chr26_6135469   Sample    A    G        0      0        2 
  26   chr26_6145161     AAsi    G    A        0      0        2 
  26   chr26_6145161     AKia    G    A        0      0        2 
  26   chr26_6145161     AOna    G    A        0      0        2 
  26   chr26_6145161     ASom    G    A        0      0        2 
  26   chr26_6145161     HCab    G    A      0.5      1        2 
  26   chr26_6145161     HPrz    G    A        0      0        2 
  26   chr26_6145161     ZBoe    G    A        0      0        2 
  26   chr26_6145161     ZGre    G    A        0      0        2 
  26   chr26_6145161     ZHar    G    A        0      0        2 
  26   chr26_6145161   Sample    G    A        0      0        2 
  26   chr26_6158309     AAsi    T    G        0      0        2 
  26   chr26_6158309     AKia    T    G        0      0        2 
  26   chr26_6158309     AOna    T    G      0.5      1        2 
  26   chr26_6158309     ASom    T    G        0      0        2 
  26   chr26_6158309     HCab    T    G        0      0        2 
  26   chr26_6158309     HPrz    T    G        0      0        2 
  26   chr26_6158309     ZBoe    T    G        0      0        2 
  26   chr26_6158309     ZGre    T    G        0      0        2 
  26   chr26_6158309     ZHar    T    G        0      0        2 
  26   chr26_6158309   Sample    T    G        0      0        2 
  26   chr26_6179517     AAsi    A    G        0      0        2 
  26   chr26_6179517     AKia    A    G        0      0        2 
  26   chr26_6179517     AOna    A    G        1      2        2 
  26   chr26_6179517     ASom    A    G        0      0        2 
  26   chr26_6179517     HCab    A    G        1      2        2 
  26   chr26_6179517     HPrz    A    G        1      2        2 
  26   chr26_6179517     ZBoe    A    G        0      0        2 
  26   chr26_6179517     ZGre    A    G        0      0        2 
  26   chr26_6179517     ZHar    A    G        0      0        2 
  26   chr26_6179517   Sample    A    G        0      0        2 
  26   chr26_6187693     AAsi    G    A        0      0        2 
  26   chr26_6187693     AKia    G    A        0      0        2 
  26   chr26_6187693     AOna    G    A        0      0        2 
  26   chr26_6187693     ASom    G    A        0      0        2 
  26   chr26_6187693     HCab    G    A        1      2        2 
  26   chr26_6187693     HPrz    G    A        1      2        2 
  26   chr26_6187693     ZBoe    G    A        0      0        2 
  26   chr26_6187693     ZGre    G    A        0      0        2 
  26   chr26_6187693     ZHar    G    A        0      0        2 
  26   chr26_6187693   Sample    G    A        0      0        2 
  26   chr26_6202098     AAsi    T    C        0      0        2 
  26   chr26_6202098     AKia    T    C        0      0        2 
  26   chr26_6202098     AOna    T    C        0      0        2 
  26   chr26_6202098     ASom    T    C        0      0        2 
  26   chr26_6202098     HCab    T    C      0.5      1        2 
  26   chr26_6202098     HPrz    T    C        0      0        2 
  26   chr26_6202098     ZBoe    T    C        0      0        2 
  26   chr26_6202098     ZGre    T    C        0      0        2 
  26   chr26_6202098     ZHar    T    C        0      0        2 
  26   chr26_6202098   Sample    T    C        1      2        2 
  26   chr26_6202197     AAsi    G    C        0      0        2 
  26   chr26_6202197     AKia    G    C        0      0        2 
  26   chr26_6202197     AOna    G    C        1      2        2 
  26   chr26_6202197     ASom    G    C        0      0        2 
  26   chr26_6202197     HCab    G    C        0      0        2 
  26   chr26_6202197     HPrz    G    C        0      0        2 
  26   chr26_6202197     ZBoe    G    C        0      0        2 
  26   chr26_6202197     ZGre    G    C        0      0        2 
  26   chr26_6202197     ZHar    G    C        0      0        2 
  26   chr26_6202197   Sample    G    C        0      0        2 
  26   chr26_6218395     AAsi    G    A        0      0        2 
  26   chr26_6218395     AKia    G    A        1      2        2 
  26   chr26_6218395     AOna    G    A        1      2        2 
  26   chr26_6218395     ASom    G    A        0      0        2 
  26   chr26_6218395     HCab    G    A        0      0        2 
  26   chr26_6218395     HPrz    G    A        0      0        2 
  26   chr26_6218395     ZBoe    G    A        0      0        2 
  26   chr26_6218395     ZGre    G    A        0      0        2 
  26   chr26_6218395     ZHar    G    A        0      0        2 
  26   chr26_6218395   Sample    G    A        0      0        2 
  26   chr26_6231150     AAsi    C    T        0      0        2 
  26   chr26_6231150     AKia    C    T        0      0        2 
  26   chr26_6231150     AOna    C    T        0      0        2 
  26   chr26_6231150     ASom    C    T        0      0        2 
  26   chr26_6231150     HCab    C    T        0      0        2 
  26   chr26_6231150     HPrz    C    T        0      0        2 
  26   chr26_6231150     ZBoe    C    T        1      2        2 
  26   chr26_6231150     ZGre    C    T        0      0        2 
  26   chr26_6231150     ZHar    C    T        0      0        2 
  26   chr26_6231150   Sample    C    T        0      0        2 
  26   chr26_6239936     AAsi    C    A        0      0        2 
  26   chr26_6239936     AKia    C    A        0      0        2 
  26   chr26_6239936     AOna    C    A        0      0        2 
  26   chr26_6239936     ASom    C    A        0      0        2 
  26   chr26_6239936     HCab    C    A        0      0        2 
  26   chr26_6239936     HPrz    C    A        1      2        2 
  26   chr26_6239936     ZBoe    C    A        0      0        2 
  26   chr26_6239936     ZGre    C    A        0      0        2 
  26   chr26_6239936     ZHar    C    A        0      0        2 
  26   chr26_6239936   Sample    C    A        0      0        2 
  26   chr26_6241123     AAsi    T    C        0      0        2 
  26   chr26_6241123     AKia    T    C        0      0        2 
  26   chr26_6241123     AOna    T    C      0.5      1        2 
  26   chr26_6241123     ASom    T    C        0      0        2 
  26   chr26_6241123     HCab    T    C        0      0        2 
  26   chr26_6241123     HPrz    T    C        0      0        2 
  26   chr26_6241123     ZBoe    T    C        0      0        2 
  26   chr26_6241123     ZGre    T    C        0      0        2 
  26   chr26_6241123     ZHar    T    C        0      0        2 
  26   chr26_6241123   Sample    T    C        0      0        2 
  26   chr26_6242666     AAsi    G    A        0      0        2 
  26   chr26_6242666     AKia    G    A        0      0        2 
  26   chr26_6242666     AOna    G    A        0      0        2 
  26   chr26_6242666     ASom    G    A        0      0        2 
  26   chr26_6242666     HCab    G    A        1      2        2 
  26   chr26_6242666     HPrz    G    A        1      2        2 
  26   chr26_6242666     ZBoe    G    A        0      0        2 
  26   chr26_6242666     ZGre    G    A        0      0        2 
  26   chr26_6242666     ZHar    G    A        0      0        2 
  26   chr26_6242666   Sample    G    A        0      0        2 
  26   chr26_6249151     AAsi    A    G        0      0        2 
  26   chr26_6249151     AKia    A    G        0      0        2 
  26   chr26_6249151     AOna    A    G        0      0        2 
  26   chr26_6249151     ASom    A    G        0      0        2 
  26   chr26_6249151     HCab    A    G      0.5      1        2 
  26   chr26_6249151     HPrz    A    G        0      0        2 
  26   chr26_6249151     ZBoe    A    G        0      0        2 
  26   chr26_6249151     ZGre    A    G        0      0        2 
  26   chr26_6249151     ZHar    A    G        0      0        2 
  26   chr26_6249151   Sample    A    G        0      0        2 
  26   chr26_6254251     AAsi    A    T        0      0        2 
  26   chr26_6254251     AKia    A    T        0      0        2 
  26   chr26_6254251     AOna    A    T        0      0        2 
  26   chr26_6254251     ASom    A    T        0      0        2 
  26   chr26_6254251     HCab    A    T        1      2        2 
  26   chr26_6254251     HPrz    A    T      0.5      1        2 
  26   chr26_6254251     ZBoe    A    T        0      0        2 
  26   chr26_6254251     ZGre    A    T        0      0        2 
  26   chr26_6254251     ZHar    A    T        0      0        2 
  26   chr26_6254251   Sample    A    T        0      0        2 
  26   chr26_6261948     AAsi    T    C        0      0        2 
  26   chr26_6261948     AKia    T    C        0      0        2 
  26   chr26_6261948     AOna    T    C        0      0        2 
  26   chr26_6261948     ASom    T    C        0      0        2 
  26   chr26_6261948     HCab    T    C        1      2        2 
  26   chr26_6261948     HPrz    T    C        1      2        2 
  26   chr26_6261948     ZBoe    T    C        0      0        2 
  26   chr26_6261948     ZGre    T    C        0      0        2 
  26   chr26_6261948     ZHar    T    C        0      0        2 
  26   chr26_6261948   Sample    T    C        0      0        2 
  26   chr26_6262213     AAsi    C    A        0      0        2 
  26   chr26_6262213     AKia    C    A        0      0        2 
  26   chr26_6262213     AOna    C    A        0      0        2 
  26   chr26_6262213     ASom    C    A        0      0        2 
  26   chr26_6262213     HCab    C    A        0      0        2 
  26   chr26_6262213     HPrz    C    A        0      0        2 
  26   chr26_6262213     ZBoe    C    A        0      0        2 
  26   chr26_6262213     ZGre    C    A        1      2        2 
  26   chr26_6262213     ZHar    C    A        0      0        2 
  26   chr26_6262213   Sample    C    A        0      0        2 
  26   chr26_6271759     AAsi    A    G        0      0        2 
  26   chr26_6271759     AKia    A    G        0      0        2 
  26   chr26_6271759     AOna    A    G        0      0        2 
  26   chr26_6271759     ASom    A    G        0      0        2 
  26   chr26_6271759     HCab    A    G        0      0        2 
  26   chr26_6271759     HPrz    A    G        0      0        2 
  26   chr26_6271759     ZBoe    A    G        1      2        2 
  26   chr26_6271759     ZGre    A    G        0      0        2 
  26   chr26_6271759     ZHar    A    G        0      0        2 
  26   chr26_6271759   Sample    A    G        0      0        2 
  26   chr26_6277957     AAsi    C    G        0      0        2 
  26   chr26_6277957     AKia    C    G        0      0        2 
  26   chr26_6277957     AOna    C    G        0      0        2 
  26   chr26_6277957     ASom    C    G        0      0        2 
  26   chr26_6277957     HCab    C    G        1      2        2 
  26   chr26_6277957     HPrz    C    G      0.5      1        2 
  26   chr26_6277957     ZBoe    C    G        0      0        2 
  26   chr26_6277957     ZGre    C    G        0      0        2 
  26   chr26_6277957     ZHar    C    G        0      0        2 
  26   chr26_6277957   Sample    C    G        0      0        2 
  26   chr26_6279290     AAsi    G    A        0      0        2 
  26   chr26_6279290     AKia    G    A        0      0        2 
  26   chr26_6279290     AOna    G    A        0      0        2 
  26   chr26_6279290     ASom    G    A        0      0        2 
  26   chr26_6279290     HCab    G    A        0      0        2 
  26   chr26_6279290     HPrz    G    A      0.5      1        2 
  26   chr26_6279290     ZBoe    G    A        0      0        2 
  26   chr26_6279290     ZGre    G    A        0      0        2 
  26   chr26_6279290     ZHar    G    A        0      0        2 
  26   chr26_6279290   Sample    G    A        0      0        2 
  26   chr26_6281086     AAsi    T    C        0      0        2 
  26   chr26_6281086     AKia    T    C        1      2        2 
  26   chr26_6281086     AOna    T    C        0      0        2 
  26   chr26_6281086     ASom    T    C        0      0        2 
  26   chr26_6281086     HCab    T    C        0      0        2 
  26   chr26_6281086     HPrz    T    C        0      0        2 
  26   chr26_6281086     ZBoe    T    C        0      0        2 
  26   chr26_6281086     ZGre    T    C        0      0        2 
  26   chr26_6281086     ZHar    T    C        0      0        2 
  26   chr26_6281086   Sample    T    C        0      0        2 
  26   chr26_6286924     AAsi    C    T        1      2        2 
  26   chr26_6286924     AKia    C    T        0      0        2 
  26   chr26_6286924     AOna    C    T        0      0        2 
  26   chr26_6286924     ASom    C    T        1      2        2 
  26   chr26_6286924     HCab    C    T        0      0        2 
  26   chr26_6286924     HPrz    C    T        0      0        2 
  26   chr26_6286924     ZBoe    C    T        0      0        2 
  26   chr26_6286924     ZGre    C    T        0      0        2 
  26   chr26_6286924     ZHar    C    T        0      0        2 
  26   chr26_6286924   Sample    C    T        1      2        2 
  26   chr26_6291041     AAsi    C    A        0      0        2 
  26   chr26_6291041     AKia    C    A        0      0        2 
  26   chr26_6291041     AOna    C    A      0.5      1        2 
  26   chr26_6291041     ASom    C    A        0      0        2 
  26   chr26_6291041     HCab    C    A        0      0        2 
  26   chr26_6291041     HPrz    C    A        0      0        2 
  26   chr26_6291041     ZBoe    C    A        0      0        2 
  26   chr26_6291041     ZGre    C    A        0      0        2 
  26   chr26_6291041     ZHar    C    A        0      0        2 
  26   chr26_6291041   Sample    C    A        0      0        2 
  26   chr26_6292525     AAsi    G    A        0      0        2 
  26   chr26_6292525     AKia    G    A        0      0        2 
  26   chr26_6292525     AOna    G    A        0      0        2 
  26   chr26_6292525     ASom    G    A        0      0        2 
  26   chr26_6292525     HCab    G    A        1      2        2 
  26   chr26_6292525     HPrz    G    A        1      2        2 
  26   chr26_6292525     ZBoe    G    A        0      0        2 
  26   chr26_6292525     ZGre    G    A        0      0        2 
  26   chr26_6292525     ZHar    G    A        0      0        2 
  26   chr26_6292525   Sample    G    A        0      0        2 
  26   chr26_6294072     AAsi    T    C        0      0        2 
  26   chr26_6294072     AKia    T    C        0      0        2 
  26   chr26_6294072     AOna    T    C      0.5      1        2 
  26   chr26_6294072     ASom    T    C        0      0        2 
  26   chr26_6294072     HCab    T    C        0      0        2 
  26   chr26_6294072     HPrz    T    C        0      0        2 
  26   chr26_6294072     ZBoe    T    C        0      0        2 
  26   chr26_6294072     ZGre    T    C        0      0        2 
  26   chr26_6294072     ZHar    T    C        0      0        2 
  26   chr26_6294072   Sample    T    C        0      0        2 
  26   chr26_6294723     AAsi    A    T        0      0        2 
  26   chr26_6294723     AKia    A    T        0      0        2 
  26   chr26_6294723     AOna    A    T      0.5      1        2 
  26   chr26_6294723     ASom    A    T        0      0        2 
  26   chr26_6294723     HCab    A    T        0      0        2 
  26   chr26_6294723     HPrz    A    T        0      0        2 
  26   chr26_6294723     ZBoe    A    T        0      0        2 
  26   chr26_6294723     ZGre    A    T        0      0        2 
  26   chr26_6294723     ZHar    A    T        0      0        2 
  26   chr26_6294723   Sample    A    T        0      0        2 
  26   chr26_6296082     AAsi    T    A        0      0        2 
  26   chr26_6296082     AKia    T    A        0      0        2 
  26   chr26_6296082     AOna    T    A        0      0        2 
  26   chr26_6296082     ASom    T    A        0      0        2 
  26   chr26_6296082     HCab    T    A        0      0        2 
  26   chr26_6296082     HPrz    T    A        0      0        2 
  26   chr26_6296082     ZBoe    T    A        0      0        2 
  26   chr26_6296082     ZGre    T    A        0      0        2 
  26   chr26_6296082     ZHar    T    A        1      2        2 
  26   chr26_6296082   Sample    T    A        0      0        2 
  26   chr26_6305572     AAsi    G    A        0      0        2 
  26   chr26_6305572     AKia    G    A        0      0        2 
  26   chr26_6305572     AOna    G    A        0      0        2 
  26   chr26_6305572     ASom    G    A        0      0        2 
  26   chr26_6305572     HCab    G    A        1      2        2 
  26   chr26_6305572     HPrz    G    A        1      2        2 
  26   chr26_6305572     ZBoe    G    A        0      0        2 
  26   chr26_6305572     ZGre    G    A        0      0        2 
  26   chr26_6305572     ZHar    G    A        0      0        2 
  26   chr26_6305572   Sample    G    A        0      0        2 
  26   chr26_6323814     AAsi    G    A        0      0        2 
  26   chr26_6323814     AKia    G    A        0      0        2 
  26   chr26_6323814     AOna    G    A        0      0        2 
  26   chr26_6323814     ASom    G    A        0      0        2 
  26   chr26_6323814     HCab    G    A        1      2        2 
  26   chr26_6323814     HPrz    G    A        1      2        2 
  26   chr26_6323814     ZBoe    G    A        0      0        2 
  26   chr26_6323814     ZGre    G    A        0      0        2 
  26   chr26_6323814     ZHar    G    A        0      0        2 
  26   chr26_6323814   Sample    G    A        0      0        2 
  26   chr26_6326325     AAsi    C    G        0      0        2 
  26   chr26_6326325     AKia    C    G        0      0        2 
  26   chr26_6326325     AOna    C    G        0      0        2 
  26   chr26_6326325     ASom    C    G        0      0        2 
  26   chr26_6326325     HCab    C    G        0      0        2 
  26   chr26_6326325     HPrz    C    G        0      0        2 
  26   chr26_6326325     ZBoe    C    G        0      0        2 
  26   chr26_6326325     ZGre    C    G        0      0        2 
  26   chr26_6326325     ZHar    C    G        1      2        2 
  26   chr26_6326325   Sample    C    G        0      0        2 
  26   chr26_6331743     AAsi    C    A        0      0        2 
  26   chr26_6331743     AKia    C    A        0      0        2 
  26   chr26_6331743     AOna    C    A        0      0        2 
  26   chr26_6331743     ASom    C    A        0      0        2 
  26   chr26_6331743     HCab    C    A        1      2        2 
  26   chr26_6331743     HPrz    C    A        1      2        2 
  26   chr26_6331743     ZBoe    C    A        0      0        2 
  26   chr26_6331743     ZGre    C    A        0      0        2 
  26   chr26_6331743     ZHar    C    A        0      0        2 
  26   chr26_6331743   Sample    C    A        0      0        2 
  26   chr26_6348928     AAsi    T    A        0      0        2 
  26   chr26_6348928     AKia    T    A        0      0        2 
  26   chr26_6348928     AOna    T    A        0      0        2 
  26   chr26_6348928     ASom    T    A        0      0        2 
  26   chr26_6348928     HCab    T    A        0      0        2 
  26   chr26_6348928     HPrz    T    A        0      0        2 
  26   chr26_6348928     ZBoe    T    A        0      0        2 
  26   chr26_6348928     ZGre    T    A        0      0        2 
  26   chr26_6348928     ZHar    T    A        1      2        2 
  26   chr26_6348928   Sample    T    A        0      0        2 
  26   chr26_6348933     AAsi    A    G        0      0        2 
  26   chr26_6348933     AKia    A    G        0      0        2 
  26   chr26_6348933     AOna    A    G        0      0        2 
  26   chr26_6348933     ASom    A    G        0      0        2 
  26   chr26_6348933     HCab    A    G      0.5      1        2 
  26   chr26_6348933     HPrz    A    G        0      0        2 
  26   chr26_6348933     ZBoe    A    G        0      0        2 
  26   chr26_6348933     ZGre    A    G        0      0        2 
  26   chr26_6348933     ZHar    A    G        0      0        2 
  26   chr26_6348933   Sample    A    G        0      0        2 
  26   chr26_6349000     AAsi    A    C        0      0        2 
  26   chr26_6349000     AKia    A    C        1      2        2 
  26   chr26_6349000     AOna    A    C      0.5      1        2 
  26   chr26_6349000     ASom    A    C        0      0        2 
  26   chr26_6349000     HCab    A    C        0      0        2 
  26   chr26_6349000     HPrz    A    C        0      0        2 
  26   chr26_6349000     ZBoe    A    C        0      0        2 
  26   chr26_6349000     ZGre    A    C        0      0        2 
  26   chr26_6349000     ZHar    A    C        0      0        2 
  26   chr26_6349000   Sample    A    C        0      0        2 
  26   chr26_6349306     AAsi    T    C        1      2        2 
  26   chr26_6349306     AKia    T    C        0      0        2 
  26   chr26_6349306     AOna    T    C        0      0        2 
  26   chr26_6349306     ASom    T    C      0.5      1        2 
  26   chr26_6349306     HCab    T    C        0      0        2 
  26   chr26_6349306     HPrz    T    C        0      0        2 
  26   chr26_6349306     ZBoe    T    C        0      0        2 
  26   chr26_6349306     ZGre    T    C        0      0        2 
  26   chr26_6349306     ZHar    T    C        0      0        2 
  26   chr26_6349306   Sample    T    C        0      0        2 
  26   chr26_6368224     AAsi    A    G        0      0        2 
  26   chr26_6368224     AKia    A    G        0      0        2 
  26   chr26_6368224     AOna    A    G        0      0        2 
  26   chr26_6368224     ASom    A    G      0.5      1        2 
  26   chr26_6368224     HCab    A    G        0      0        2 
  26   chr26_6368224     HPrz    A    G        0      0        2 
  26   chr26_6368224     ZBoe    A    G        0      0        2 
  26   chr26_6368224     ZGre    A    G        0      0        2 
  26   chr26_6368224     ZHar    A    G        0      0        2 
  26   chr26_6368224   Sample    A    G        0      0        2 
  26   chr26_6369778     AAsi    C    T        0      0        2 
  26   chr26_6369778     AKia    C    T        0      0        2 
  26   chr26_6369778     AOna    C    T        0      0        2 
  26   chr26_6369778     ASom    C    T        0      0        2 
  26   chr26_6369778     HCab    C    T      0.5      1        2 
  26   chr26_6369778     HPrz    C    T        0      0        2 
  26   chr26_6369778     ZBoe    C    T        0      0        2 
  26   chr26_6369778     ZGre    C    T        0      0        2 
  26   chr26_6369778     ZHar    C    T        0      0        2 
  26   chr26_6369778   Sample    C    T        0      0        2 
  26   chr26_6372501     AAsi    T    C        0      0        2 
  26   chr26_6372501     AKia    T    C        0      0        2 
  26   chr26_6372501     AOna    T    C        0      0        2 
  26   chr26_6372501     ASom    T    C      0.5      1        2 
  26   chr26_6372501     HCab    T    C        0      0        2 
  26   chr26_6372501     HPrz    T    C        0      0        2 
  26   chr26_6372501     ZBoe    T    C        0      0        2 
  26   chr26_6372501     ZGre    T    C        0      0        2 
  26   chr26_6372501     ZHar    T    C        0      0        2 
  26   chr26_6372501   Sample    T    C        0      0        2 
  26   chr26_6377089     AAsi    G    T        0      0        2 
  26   chr26_6377089     AKia    G    T        0      0        2 
  26   chr26_6377089     AOna    G    T        0      0        2 
  26   chr26_6377089     ASom    G    T      0.5      1        2 
  26   chr26_6377089     HCab    G    T        0      0        2 
  26   chr26_6377089     HPrz    G    T        0      0        2 
  26   chr26_6377089     ZBoe    G    T        0      0        2 
  26   chr26_6377089     ZGre    G    T        0      0        2 
  26   chr26_6377089     ZHar    G    T        0      0        2 
  26   chr26_6377089   Sample    G    T        0      0        2 
  26   chr26_6383408     AAsi    A    G        0      0        2 
  26   chr26_6383408     AKia    A    G        1      2        2 
  26   chr26_6383408     AOna    A    G      0.5      1        2 
  26   chr26_6383408     ASom    A    G        0      0        2 
  26   chr26_6383408     HCab    A    G        0      0        2 
  26   chr26_6383408     HPrz    A    G        0      0        2 
  26   chr26_6383408     ZBoe    A    G        0      0        2 
  26   chr26_6383408     ZGre    A    G        0      0        2 
  26   chr26_6383408     ZHar    A    G        0      0        2 
  26   chr26_6383408   Sample    A    G        0      0        2 
  26   chr26_6401640     AAsi    G    T        0      0        2 
  26   chr26_6401640     AKia    G    T        0      0        2 
  26   chr26_6401640     AOna    G    T        0      0        2 
  26   chr26_6401640     ASom    G    T        0      0        2 
  26   chr26_6401640     HCab    G    T        1      2        2 
  26   chr26_6401640     HPrz    G    T        1      2        2 
  26   chr26_6401640     ZBoe    G    T        0      0        2 
  26   chr26_6401640     ZGre    G    T        0      0        2 
  26   chr26_6401640     ZHar    G    T        0      0        2 
  26   chr26_6401640   Sample    G    T        0      0        2 
  26   chr26_6403945     AAsi    C    T        0      0        2 
  26   chr26_6403945     AKia    C    T        0      0        2 
  26   chr26_6403945     AOna    C    T        0      0        2 
  26   chr26_6403945     ASom    C    T        0      0        2 
  26   chr26_6403945     HCab    C    T        0      0        2 
  26   chr26_6403945     HPrz    C    T        0      0        2 
  26   chr26_6403945     ZBoe    C    T      0.5      1        2 
  26   chr26_6403945     ZGre    C    T        0      0        2 
  26   chr26_6403945     ZHar    C    T        0      0        2 
  26   chr26_6403945   Sample    C    T        0      0        2 
  26   chr26_6404750     AAsi    C    A        0      0        2 
  26   chr26_6404750     AKia    C    A        0      0        2 
  26   chr26_6404750     AOna    C    A        0      0        2 
  26   chr26_6404750     ASom    C    A        0      0        2 
  26   chr26_6404750     HCab    C    A      0.5      1        2 
  26   chr26_6404750     HPrz    C    A        1      2        2 
  26   chr26_6404750     ZBoe    C    A        0      0        2 
  26   chr26_6404750     ZGre    C    A        0      0        2 
  26   chr26_6404750     ZHar    C    A        0      0        2 
  26   chr26_6404750   Sample    C    A        0      0        2 
  26   chr26_6413495     AAsi    G    C        0      0        2 
  26   chr26_6413495     AKia    G    C        0      0        2 
  26   chr26_6413495     AOna    G    C        0      0        2 
  26   chr26_6413495     ASom    G    C        0      0        2 
  26   chr26_6413495     HCab    G    C        0      0        2 
  26   chr26_6413495     HPrz    G    C        0      0        2 
  26   chr26_6413495     ZBoe    G    C        0      0        2 
  26   chr26_6413495     ZGre    G    C        0      0        2 
  26   chr26_6413495     ZHar    G    C        1      2        2 
  26   chr26_6413495   Sample    G    C        0      0        2 
  26   chr26_6420538     AAsi    G    A        0      0        2 
  26   chr26_6420538     AKia    G    A      0.5      1        2 
  26   chr26_6420538     AOna    G    A        0      0        2 
  26   chr26_6420538     ASom    G    A        0      0        2 
  26   chr26_6420538     HCab    G    A        1      2        2 
  26   chr26_6420538     HPrz    G    A        1      2        2 
  26   chr26_6420538     ZBoe    G    A        0      0        2 
  26   chr26_6420538     ZGre    G    A        0      0        2 
  26   chr26_6420538     ZHar    G    A        0      0        2 
  26   chr26_6420538   Sample    G    A        0      0        2 
  26   chr26_6424161     AAsi    A    C        0      0        2 
  26   chr26_6424161     AKia    A    C        0      0        2 
  26   chr26_6424161     AOna    A    C        0      0        2 
  26   chr26_6424161     ASom    A    C        0      0        2 
  26   chr26_6424161     HCab    A    C        1      2        2 
  26   chr26_6424161     HPrz    A    C        1      2        2 
  26   chr26_6424161     ZBoe    A    C        0      0        2 
  26   chr26_6424161     ZGre    A    C        0      0        2 
  26   chr26_6424161     ZHar    A    C        0      0        2 
  26   chr26_6424161   Sample    A    C        0      0        2 
  26   chr26_6435383     AAsi    A    C        0      0        2 
  26   chr26_6435383     AKia    A    C        0      0        2 
  26   chr26_6435383     AOna    A    C        0      0        2 
  26   chr26_6435383     ASom    A    C        0      0        2 
  26   chr26_6435383     HCab    A    C      0.5      1        2 
  26   chr26_6435383     HPrz    A    C        0      0        2 
  26   chr26_6435383     ZBoe    A    C        0      0        2 
  26   chr26_6435383     ZGre    A    C        0      0        2 
  26   chr26_6435383     ZHar    A    C        0      0        2 
  26   chr26_6435383   Sample    A    C        0      0        2 
  26   chr26_6436074     AAsi    T    C        0      0        2 
  26   chr26_6436074     AKia    T    C        0      0        2 
  26   chr26_6436074     AOna    T    C        0      0        2 
  26   chr26_6436074     ASom    T    C        0      0        2 
  26   chr26_6436074     HCab    T    C        0      0        2 
  26   chr26_6436074     HPrz    T    C        0      0        2 
  26   chr26_6436074     ZBoe    T    C        0      0        2 
  26   chr26_6436074     ZGre    T    C        0      0        2 
  26   chr26_6436074     ZHar    T    C      0.5      1        2 
  26   chr26_6436074   Sample    T    C        0      0        2 
  26   chr26_6439288     AAsi    G    A        0      0        2 
  26   chr26_6439288     AKia    G    A        0      0        2 
  26   chr26_6439288     AOna    G    A      0.5      1        2 
  26   chr26_6439288     ASom    G    A        0      0        2 
  26   chr26_6439288     HCab    G    A        1      2        2 
  26   chr26_6439288     HPrz    G    A        1      2        2 
  26   chr26_6439288     ZBoe    G    A        0      0        2 
  26   chr26_6439288     ZGre    G    A        0      0        2 
  26   chr26_6439288     ZHar    G    A        0      0        2 
  26   chr26_6439288   Sample    G    A        0      0        2 
  26   chr26_6441167     AAsi    C    T        0      0        2 
  26   chr26_6441167     AKia    C    T        0      0        2 
  26   chr26_6441167     AOna    C    T        0      0        2 
  26   chr26_6441167     ASom    C    T        0      0        2 
  26   chr26_6441167     HCab    C    T        1      2        2 
  26   chr26_6441167     HPrz    C    T        1      2        2 
  26   chr26_6441167     ZBoe    C    T        0      0        2 
  26   chr26_6441167     ZGre    C    T        0      0        2 
  26   chr26_6441167     ZHar    C    T        0      0        2 
  26   chr26_6441167   Sample    C    T        0      0        2 
  26   chr26_6441475     AAsi    T    G        0      0        2 
  26   chr26_6441475     AKia    T    G        0      0        2 
  26   chr26_6441475     AOna    T    G        0      0        2 
  26   chr26_6441475     ASom    T    G        0      0        2 
  26   chr26_6441475     HCab    T    G        1      2        2 
  26   chr26_6441475     HPrz    T    G        1      2        2 
  26   chr26_6441475     ZBoe    T    G        0      0        2 
  26   chr26_6441475     ZGre    T    G        0      0        2 
  26   chr26_6441475     ZHar    T    G        0      0        2 
  26   chr26_6441475   Sample    T    G        1      2        2 
  26   chr26_6443450     AAsi    G    C        0      0        2 
  26   chr26_6443450     AKia    G    C      0.5      1        2 
  26   chr26_6443450     AOna    G    C      0.5      1        2 
  26   chr26_6443450     ASom    G    C        0      0        2 
  26   chr26_6443450     HCab    G    C        0      0        2 
  26   chr26_6443450     HPrz    G    C        0      0        2 
  26   chr26_6443450     ZBoe    G    C        0      0        2 
  26   chr26_6443450     ZGre    G    C        0      0        2 
  26   chr26_6443450     ZHar    G    C        0      0        2 
  26   chr26_6443450   Sample    G    C        0      0        2 
  26   chr26_6446220     AAsi    A    G        0      0        2 
  26   chr26_6446220     AKia    A    G        0      0        2 
  26   chr26_6446220     AOna    A    G        0      0        2 
  26   chr26_6446220     ASom    A    G        1      2        2 
  26   chr26_6446220     HCab    A    G        0      0        2 
  26   chr26_6446220     HPrz    A    G        0      0        2 
  26   chr26_6446220     ZBoe    A    G        0      0        2 
  26   chr26_6446220     ZGre    A    G        0      0        2 
  26   chr26_6446220     ZHar    A    G        0      0        2 
  26   chr26_6446220   Sample    A    G        0      0        2 
  26   chr26_6450237     AAsi    C    A        0      0        2 
  26   chr26_6450237     AKia    C    A        0      0        2 
  26   chr26_6450237     AOna    C    A      0.5      1        2 
  26   chr26_6450237     ASom    C    A        0      0        2 
  26   chr26_6450237     HCab    C    A        0      0        2 
  26   chr26_6450237     HPrz    C    A        0      0        2 
  26   chr26_6450237     ZBoe    C    A        0      0        2 
  26   chr26_6450237     ZGre    C    A        0      0        2 
  26   chr26_6450237     ZHar    C    A        0      0        2 
  26   chr26_6450237   Sample    C    A        0      0        2 
  26   chr26_6452728     AAsi    T    G        0      0        2 
  26   chr26_6452728     AKia    T    G        0      0        2 
  26   chr26_6452728     AOna    T    G        0      0        2 
  26   chr26_6452728     ASom    T    G        0      0        2 
  26   chr26_6452728     HCab    T    G      0.5      1        2 
  26   chr26_6452728     HPrz    T    G      0.5      1        2 
  26   chr26_6452728     ZBoe    T    G        0      0        2 
  26   chr26_6452728     ZGre    T    G        0      0        2 
  26   chr26_6452728     ZHar    T    G        0      0        2 
  26   chr26_6452728   Sample    T    G        0      0        2 
  26   chr26_6458764     AAsi    C    A        0      0        2 
  26   chr26_6458764     AKia    C    A        0      0        2 
  26   chr26_6458764     AOna    C    A        0      0        2 
  26   chr26_6458764     ASom    C    A        0      0        2 
  26   chr26_6458764     HCab    C    A        0      0        2 
  26   chr26_6458764     HPrz    C    A        0      0        2 
  26   chr26_6458764     ZBoe    C    A      0.5      1        2 
  26   chr26_6458764     ZGre    C    A        0      0        2 
  26   chr26_6458764     ZHar    C    A        0      0        2 
  26   chr26_6458764   Sample    C    A        0      0        2 
  26   chr26_6460436     AAsi    C    T        0      0        2 
  26   chr26_6460436     AKia    C    T        0      0        2 
  26   chr26_6460436     AOna    C    T        0      0        2 
  26   chr26_6460436     ASom    C    T        0      0        2 
  26   chr26_6460436     HCab    C    T        1      2        2 
  26   chr26_6460436     HPrz    C    T        1      2        2 
  26   chr26_6460436     ZBoe    C    T        0      0        2 
  26   chr26_6460436     ZGre    C    T        0      0        2 
  26   chr26_6460436     ZHar    C    T        0      0        2 
  26   chr26_6460436   Sample    C    T        0      0        2 
  26   chr26_6460474     AAsi    G    C        0      0        2 
  26   chr26_6460474     AKia    G    C      0.5      1        2 
  26   chr26_6460474     AOna    G    C        0      0        2 
  26   chr26_6460474     ASom    G    C        0      0        2 
  26   chr26_6460474     HCab    G    C        0      0        2 
  26   chr26_6460474     HPrz    G    C        0      0        2 
  26   chr26_6460474     ZBoe    G    C        0      0        2 
  26   chr26_6460474     ZGre    G    C        0      0        2 
  26   chr26_6460474     ZHar    G    C        0      0        2 
  26   chr26_6460474   Sample    G    C        0      0        2 
  26   chr26_6461173     AAsi    T    A        0      0        2 
  26   chr26_6461173     AKia    T    A        0      0        2 
  26   chr26_6461173     AOna    T    A        0      0        2 
  26   chr26_6461173     ASom    T    A        0      0        2 
  26   chr26_6461173     HCab    T    A        1      2        2 
  26   chr26_6461173     HPrz    T    A        1      2        2 
  26   chr26_6461173     ZBoe    T    A        0      0        2 
  26   chr26_6461173     ZGre    T    A        0      0        2 
  26   chr26_6461173     ZHar    T    A        0      0        2 
  26   chr26_6461173   Sample    T    A        0      0        2 
  26   chr26_6484367     AAsi    A    G        0      0        2 
  26   chr26_6484367     AKia    A    G        0      0        2 
  26   chr26_6484367     AOna    A    G        0      0        2 
  26   chr26_6484367     ASom    A    G        0      0        2 
  26   chr26_6484367     HCab    A    G        1      2        2 
  26   chr26_6484367     HPrz    A    G        1      2        2 
  26   chr26_6484367     ZBoe    A    G        0      0        2 
  26   chr26_6484367     ZGre    A    G        0      0        2 
  26   chr26_6484367     ZHar    A    G        0      0        2 
  26   chr26_6484367   Sample    A    G        0      0        2 
  26   chr26_6520699     AAsi    C    G        0      0        2 
  26   chr26_6520699     AKia    C    G        0      0        2 
  26   chr26_6520699     AOna    C    G      0.5      1        2 
  26   chr26_6520699     ASom    C    G        0      0        2 
  26   chr26_6520699     HCab    C    G        0      0        2 
  26   chr26_6520699     HPrz    C    G        0      0        2 
  26   chr26_6520699     ZBoe    C    G        0      0        2 
  26   chr26_6520699     ZGre    C    G        0      0        2 
  26   chr26_6520699     ZHar    C    G        0      0        2 
  26   chr26_6520699   Sample    C    G        0      0        2 
  26   chr26_6521116     AAsi    G    C        0      0        2 
  26   chr26_6521116     AKia    G    C        0      0        2 
  26   chr26_6521116     AOna    G    C        0      0        2 
  26   chr26_6521116     ASom    G    C        0      0        2 
  26   chr26_6521116     HCab    G    C        1      2        2 
  26   chr26_6521116     HPrz    G    C        1      2        2 
  26   chr26_6521116     ZBoe    G    C        0      0        2 
  26   chr26_6521116     ZGre    G    C        0      0        2 
  26   chr26_6521116     ZHar    G    C        0      0        2 
  26   chr26_6521116   Sample    G    C        0      0        2 
  26   chr26_6535583     AAsi    A    G        0      0        2 
  26   chr26_6535583     AKia    A    G        0      0        2 
  26   chr26_6535583     AOna    A    G        0      0        2 
  26   chr26_6535583     ASom    A    G      0.5      1        2 
  26   chr26_6535583     HCab    A    G        0      0        2 
  26   chr26_6535583     HPrz    A    G        0      0        2 
  26   chr26_6535583     ZBoe    A    G        0      0        2 
  26   chr26_6535583     ZGre    A    G        0      0        2 
  26   chr26_6535583     ZHar    A    G        0      0        2 
  26   chr26_6535583   Sample    A    G        0      0        2 
  26   chr26_6544704     AAsi    T    C        1      2        2 
  26   chr26_6544704     AKia    T    C        0      0        2 
  26   chr26_6544704     AOna    T    C        0      0        2 
  26   chr26_6544704     ASom    T    C        1      2        2 
  26   chr26_6544704     HCab    T    C        0      0        2 
  26   chr26_6544704     HPrz    T    C        0      0        2 
  26   chr26_6544704     ZBoe    T    C        0      0        2 
  26   chr26_6544704     ZGre    T    C        0      0        2 
  26   chr26_6544704     ZHar    T    C        0      0        2 
  26   chr26_6544704   Sample    T    C        1      2        2 
  26   chr26_6549039     AAsi    C    G        0      0        2 
  26   chr26_6549039     AKia    C    G        1      2        2 
  26   chr26_6549039     AOna    C    G        0      0        2 
  26   chr26_6549039     ASom    C    G        0      0        2 
  26   chr26_6549039     HCab    C    G        0      0        2 
  26   chr26_6549039     HPrz    C    G        0      0        2 
  26   chr26_6549039     ZBoe    C    G        0      0        2 
  26   chr26_6549039     ZGre    C    G        0      0        2 
  26   chr26_6549039     ZHar    C    G        0      0        2 
  26   chr26_6549039   Sample    C    G        0      0        2 
  26   chr26_6549721     AAsi    T    C        0      0        2 
  26   chr26_6549721     AKia    T    C        0      0        2 
  26   chr26_6549721     AOna    T    C        0      0        2 
  26   chr26_6549721     ASom    T    C        0      0        2 
  26   chr26_6549721     HCab    T    C        0      0        2 
  26   chr26_6549721     HPrz    T    C        0      0        2 
  26   chr26_6549721     ZBoe    T    C        0      0        2 
  26   chr26_6549721     ZGre    T    C        1      2        2 
  26   chr26_6549721     ZHar    T    C        0      0        2 
  26   chr26_6549721   Sample    T    C        0      0        2 
  26   chr26_6549869     AAsi    A    G        0      0        2 
  26   chr26_6549869     AKia    A    G        0      0        2 
  26   chr26_6549869     AOna    A    G        0      0        2 
  26   chr26_6549869     ASom    A    G        0      0        2 
  26   chr26_6549869     HCab    A    G        0      0        2 
  26   chr26_6549869     HPrz    A    G        0      0        2 
  26   chr26_6549869     ZBoe    A    G        0      0        2 
  26   chr26_6549869     ZGre    A    G        1      2        2 
  26   chr26_6549869     ZHar    A    G        0      0        2 
  26   chr26_6549869   Sample    A    G        0      0        2 
  26   chr26_6552609     AAsi    C    A        0      0        2 
  26   chr26_6552609     AKia    C    A        0      0        2 
  26   chr26_6552609     AOna    C    A      0.5      1        2 
  26   chr26_6552609     ASom    C    A        0      0        2 
  26   chr26_6552609     HCab    C    A        0      0        2 
  26   chr26_6552609     HPrz    C    A        0      0        2 
  26   chr26_6552609     ZBoe    C    A        0      0        2 
  26   chr26_6552609     ZGre    C    A        0      0        2 
  26   chr26_6552609     ZHar    C    A        0      0        2 
  26   chr26_6552609   Sample    C    A        0      0        2 
  26   chr26_6553565     AAsi    G    A        0      0        2 
  26   chr26_6553565     AKia    G    A        0      0        2 
  26   chr26_6553565     AOna    G    A        0      0        2 
  26   chr26_6553565     ASom    G    A        0      0        2 
  26   chr26_6553565     HCab    G    A        1      2        2 
  26   chr26_6553565     HPrz    G    A        1      2        2 
  26   chr26_6553565     ZBoe    G    A        0      0        2 
  26   chr26_6553565     ZGre    G    A        0      0        2 
  26   chr26_6553565     ZHar    G    A        0      0        2 
  26   chr26_6553565   Sample    G    A        0      0        2 
  26   chr26_6555049     AAsi    A    G        0      0        2 
  26   chr26_6555049     AKia    A    G        0      0        2 
  26   chr26_6555049     AOna    A    G        0      0        2 
  26   chr26_6555049     ASom    A    G        0      0        2 
  26   chr26_6555049     HCab    A    G        0      0        2 
  26   chr26_6555049     HPrz    A    G        1      2        2 
  26   chr26_6555049     ZBoe    A    G        0      0        2 
  26   chr26_6555049     ZGre    A    G        0      0        2 
  26   chr26_6555049     ZHar    A    G        0      0        2 
  26   chr26_6555049   Sample    A    G        0      0        2 
  26   chr26_6561472     AAsi    G    A        0      0        2 
  26   chr26_6561472     AKia    G    A        1      2        2 
  26   chr26_6561472     AOna    G    A      0.5      1        2 
  26   chr26_6561472     ASom    G    A        0      0        2 
  26   chr26_6561472     HCab    G    A        0      0        2 
  26   chr26_6561472     HPrz    G    A        0      0        2 
  26   chr26_6561472     ZBoe    G    A        0      0        2 
  26   chr26_6561472     ZGre    G    A        0      0        2 
  26   chr26_6561472     ZHar    G    A        0      0        2 
  26   chr26_6561472   Sample    G    A        0      0        2 
  26   chr26_6565475     AAsi    C    T        0      0        2 
  26   chr26_6565475     AKia    C    T        0      0        2 
  26   chr26_6565475     AOna    C    T        0      0        2 
  26   chr26_6565475     ASom    C    T        0      0        2 
  26   chr26_6565475     HCab    C    T        0      0        2 
  26   chr26_6565475     HPrz    C    T        0      0        2 
  26   chr26_6565475     ZBoe    C    T        0      0        2 
  26   chr26_6565475     ZGre    C    T        1      2        2 
  26   chr26_6565475     ZHar    C    T        0      0        2 
  26   chr26_6565475   Sample    C    T        0      0        2 
  26   chr26_6575470     AAsi    C    T      0.5      1        2 
  26   chr26_6575470     AKia    C    T        0      0        2 
  26   chr26_6575470     AOna    C    T        0      0        2 
  26   chr26_6575470     ASom    C    T        0      0        2 
  26   chr26_6575470     HCab    C    T        0      0        2 
  26   chr26_6575470     HPrz    C    T        0      0        2 
  26   chr26_6575470     ZBoe    C    T        0      0        2 
  26   chr26_6575470     ZGre    C    T        0      0        2 
  26   chr26_6575470     ZHar    C    T        0      0        2 
  26   chr26_6575470   Sample    C    T        1      2        2 
  26   chr26_6579949     AAsi    G    A        0      0        2 
  26   chr26_6579949     AKia    G    A        0      0        2 
  26   chr26_6579949     AOna    G    A        0      0        2 
  26   chr26_6579949     ASom    G    A        0      0        2 
  26   chr26_6579949     HCab    G    A        1      2        2 
  26   chr26_6579949     HPrz    G    A        1      2        2 
  26   chr26_6579949     ZBoe    G    A        0      0        2 
  26   chr26_6579949     ZGre    G    A        0      0        2 
  26   chr26_6579949     ZHar    G    A        0      0        2 
  26   chr26_6579949   Sample    G    A        1      2        2 
  26   chr26_6596071     AAsi    C    T        0      0        2 
  26   chr26_6596071     AKia    C    T        0      0        2 
  26   chr26_6596071     AOna    C    T        0      0        2 
  26   chr26_6596071     ASom    C    T        0      0        2 
  26   chr26_6596071     HCab    C    T        0      0        2 
  26   chr26_6596071     HPrz    C    T      0.5      1        2 
  26   chr26_6596071     ZBoe    C    T        0      0        2 
  26   chr26_6596071     ZGre    C    T        0      0        2 
  26   chr26_6596071     ZHar    C    T        0      0        2 
  26   chr26_6596071   Sample    C    T        0      0        2 
  26   chr26_6596777     AAsi    C    T        0      0        2 
  26   chr26_6596777     AKia    C    T        0      0        2 
  26   chr26_6596777     AOna    C    T        0      0        2 
  26   chr26_6596777     ASom    C    T        0      0        2 
  26   chr26_6596777     HCab    C    T        0      0        2 
  26   chr26_6596777     HPrz    C    T        0      0        2 
  26   chr26_6596777     ZBoe    C    T        0      0        2 
  26   chr26_6596777     ZGre    C    T        1      2        2 
  26   chr26_6596777     ZHar    C    T        0      0        2 
  26   chr26_6596777   Sample    C    T        0      0        2 
  26   chr26_6597489     AAsi    G    A        0      0        2 
  26   chr26_6597489     AKia    G    A        0      0        2 
  26   chr26_6597489     AOna    G    A      0.5      1        2 
  26   chr26_6597489     ASom    G    A        0      0        2 
  26   chr26_6597489     HCab    G    A        0      0        2 
  26   chr26_6597489     HPrz    G    A        0      0        2 
  26   chr26_6597489     ZBoe    G    A        0      0        2 
  26   chr26_6597489     ZGre    G    A        0      0        2 
  26   chr26_6597489     ZHar    G    A        0      0        2 
  26   chr26_6597489   Sample    G    A        0      0        2 
  26   chr26_6609253     AAsi    T    C        0      0        2 
  26   chr26_6609253     AKia    T    C        0      0        2 
  26   chr26_6609253     AOna    T    C        0      0        2 
  26   chr26_6609253     ASom    T    C        0      0        2 
  26   chr26_6609253     HCab    T    C        1      2        2 
  26   chr26_6609253     HPrz    T    C        1      2        2 
  26   chr26_6609253     ZBoe    T    C        0      0        2 
  26   chr26_6609253     ZGre    T    C        0      0        2 
  26   chr26_6609253     ZHar    T    C        0      0        2 
  26   chr26_6609253   Sample    T    C        0      0        2 
  26   chr26_6614149     AAsi    C    T        1      2        2 
  26   chr26_6614149     AKia    C    T        0      0        2 
  26   chr26_6614149     AOna    C    T        0      0        2 
  26   chr26_6614149     ASom    C    T        0      0        2 
  26   chr26_6614149     HCab    C    T        0      0        2 
  26   chr26_6614149     HPrz    C    T        0      0        2 
  26   chr26_6614149     ZBoe    C    T        0      0        2 
  26   chr26_6614149     ZGre    C    T        0      0        2 
  26   chr26_6614149     ZHar    C    T        0      0        2 
  26   chr26_6614149   Sample    C    T        1      2        2 
  26   chr26_6633687     AAsi    A    G        0      0        2 
  26   chr26_6633687     AKia    A    G        0      0        2 
  26   chr26_6633687     AOna    A    G        0      0        2 
  26   chr26_6633687     ASom    A    G        1      2        2 
  26   chr26_6633687     HCab    A    G        0      0        2 
  26   chr26_6633687     HPrz    A    G        0      0        2 
  26   chr26_6633687     ZBoe    A    G        0      0        2 
  26   chr26_6633687     ZGre    A    G        0      0        2 
  26   chr26_6633687     ZHar    A    G        0      0        2 
  26   chr26_6633687   Sample    A    G        0      0        2 
  26   chr26_6635132     AAsi    G    A        0      0        2 
  26   chr26_6635132     AKia    G    A        0      0        2 
  26   chr26_6635132     AOna    G    A        0      0        2 
  26   chr26_6635132     ASom    G    A        0      0        2 
  26   chr26_6635132     HCab    G    A        0      0        2 
  26   chr26_6635132     HPrz    G    A        0      0        2 
  26   chr26_6635132     ZBoe    G    A      0.5      1        2 
  26   chr26_6635132     ZGre    G    A        0      0        2 
  26   chr26_6635132     ZHar    G    A        0      0        2 
  26   chr26_6635132   Sample    G    A        0      0        2 
  26   chr26_6651401     AAsi    C    T        0      0        2 
  26   chr26_6651401     AKia    C    T        0      0        2 
  26   chr26_6651401     AOna    C    T        0      0        2 
  26   chr26_6651401     ASom    C    T        0      0        2 
  26   chr26_6651401     HCab    C    T        0      0        2 
  26   chr26_6651401     HPrz    C    T        0      0        2 
  26   chr26_6651401     ZBoe    C    T        0      0        2 
  26   chr26_6651401     ZGre    C    T        0      0        2 
  26   chr26_6651401     ZHar    C    T        1      2        2 
  26   chr26_6651401   Sample    C    T        0      0        2 
  26   chr26_6652183     AAsi    C    T        0      0        2 
  26   chr26_6652183     AKia    C    T        0      0        2 
  26   chr26_6652183     AOna    C    T        0      0        2 
  26   chr26_6652183     ASom    C    T        0      0        2 
  26   chr26_6652183     HCab    C    T        1      2        2 
  26   chr26_6652183     HPrz    C    T        1      2        2 
  26   chr26_6652183     ZBoe    C    T        0      0        2 
  26   chr26_6652183     ZGre    C    T        0      0        2 
  26   chr26_6652183     ZHar    C    T        0      0        2 
  26   chr26_6652183   Sample    C    T        0      0        2 
  26   chr26_6654561     AAsi    T    C        0      0        2 
  26   chr26_6654561     AKia    T    C        0      0        2 
  26   chr26_6654561     AOna    T    C        0      0        2 
  26   chr26_6654561     ASom    T    C        0      0        2 
  26   chr26_6654561     HCab    T    C        0      0        2 
  26   chr26_6654561     HPrz    T    C        0      0        2 
  26   chr26_6654561     ZBoe    T    C        0      0        2 
  26   chr26_6654561     ZGre    T    C        1      2        2 
  26   chr26_6654561     ZHar    T    C        0      0        2 
  26   chr26_6654561   Sample    T    C        0      0        2 
  26   chr26_6660829     AAsi    A    G        0      0        2 
  26   chr26_6660829     AKia    A    G        0      0        2 
  26   chr26_6660829     AOna    A    G        0      0        2 
  26   chr26_6660829     ASom    A    G        0      0        2 
  26   chr26_6660829     HCab    A    G        0      0        2 
  26   chr26_6660829     HPrz    A    G        0      0        2 
  26   chr26_6660829     ZBoe    A    G      0.5      1        2 
  26   chr26_6660829     ZGre    A    G        0      0        2 
  26   chr26_6660829     ZHar    A    G        0      0        2 
  26   chr26_6660829   Sample    A    G        0      0        2 
  26   chr26_6677856     AAsi    C    T        0      0        2 
  26   chr26_6677856     AKia    C    T        0      0        2 
  26   chr26_6677856     AOna    C    T        0      0        2 
  26   chr26_6677856     ASom    C    T        0      0        2 
  26   chr26_6677856     HCab    C    T        0      0        2 
  26   chr26_6677856     HPrz    C    T        0      0        2 
  26   chr26_6677856     ZBoe    C    T      0.5      1        2 
  26   chr26_6677856     ZGre    C    T        0      0        2 
  26   chr26_6677856     ZHar    C    T        0      0        2 
  26   chr26_6677856   Sample    C    T        0      0        2 
  26   chr26_6678639     AAsi    T    C        1      2        2 
  26   chr26_6678639     AKia    T    C        0      0        2 
  26   chr26_6678639     AOna    T    C        0      0        2 
  26   chr26_6678639     ASom    T    C        1      2        2 
  26   chr26_6678639     HCab    T    C        1      2        2 
  26   chr26_6678639     HPrz    T    C        1      2        2 
  26   chr26_6678639     ZBoe    T    C        0      0        2 
  26   chr26_6678639     ZGre    T    C        0      0        2 
  26   chr26_6678639     ZHar    T    C        0      0        2 
  26   chr26_6678639   Sample    T    C        1      2        2 
  26   chr26_6683191     AAsi    T    C        0      0        2 
  26   chr26_6683191     AKia    T    C        0      0        2 
  26   chr26_6683191     AOna    T    C        0      0        2 
  26   chr26_6683191     ASom    T    C        0      0        2 
  26   chr26_6683191     HCab    T    C        1      2        2 
  26   chr26_6683191     HPrz    T    C        1      2        2 
  26   chr26_6683191     ZBoe    T    C        0      0        2 
  26   chr26_6683191     ZGre    T    C        0      0        2 
  26   chr26_6683191     ZHar    T    C        0      0        2 
  26   chr26_6683191   Sample    T    C        0      0        2 
  26   chr26_6687844     AAsi    C    T        0      0        2 
  26   chr26_6687844     AKia    C    T        0      0        2 
  26   chr26_6687844     AOna    C    T        0      0        2 
  26   chr26_6687844     ASom    C    T        0      0        2 
  26   chr26_6687844     HCab    C    T      0.5      1        2 
  26   chr26_6687844     HPrz    C    T      0.5      1        2 
  26   chr26_6687844     ZBoe    C    T        0      0        2 
  26   chr26_6687844     ZGre    C    T        0      0        2 
  26   chr26_6687844     ZHar    C    T        0      0        2 
  26   chr26_6687844   Sample    C    T        0      0        2 
  26   chr26_6688251     AAsi    T    C        0      0        2 
  26   chr26_6688251     AKia    T    C        0      0        2 
  26   chr26_6688251     AOna    T    C        0      0        2 
  26   chr26_6688251     ASom    T    C        0      0        2 
  26   chr26_6688251     HCab    T    C        1      2        2 
  26   chr26_6688251     HPrz    T    C        1      2        2 
  26   chr26_6688251     ZBoe    T    C        0      0        2 
  26   chr26_6688251     ZGre    T    C        0      0        2 
  26   chr26_6688251     ZHar    T    C        0      0        2 
  26   chr26_6688251   Sample    T    C        0      0        2 
  26   chr26_6691743     AAsi    G    A        1      2        2 
  26   chr26_6691743     AKia    G    A        0      0        2 
  26   chr26_6691743     AOna    G    A        0      0        2 
  26   chr26_6691743     ASom    G    A        1      2        2 
  26   chr26_6691743     HCab    G    A        0      0        2 
  26   chr26_6691743     HPrz    G    A        0      0        2 
  26   chr26_6691743     ZBoe    G    A        0      0        2 
  26   chr26_6691743     ZGre    G    A        0      0        2 
  26   chr26_6691743     ZHar    G    A        0      0        2 
  26   chr26_6691743   Sample    G    A        1      2        2 
  26   chr26_6692005     AAsi    C    T        0      0        2 
  26   chr26_6692005     AKia    C    T        0      0        2 
  26   chr26_6692005     AOna    C    T        0      0        2 
  26   chr26_6692005     ASom    C    T        0      0        2 
  26   chr26_6692005     HCab    C    T        0      0        2 
  26   chr26_6692005     HPrz    C    T        0      0        2 
  26   chr26_6692005     ZBoe    C    T        0      0        2 
  26   chr26_6692005     ZGre    C    T        1      2        2 
  26   chr26_6692005     ZHar    C    T        0      0        2 
  26   chr26_6692005   Sample    C    T        0      0        2 
  26   chr26_6694671     AAsi    C    A        0      0        2 
  26   chr26_6694671     AKia    C    A        0      0        2 
  26   chr26_6694671     AOna    C    A        0      0        2 
  26   chr26_6694671     ASom    C    A        0      0        2 
  26   chr26_6694671     HCab    C    A        0      0        2 
  26   chr26_6694671     HPrz    C    A        0      0        2 
  26   chr26_6694671     ZBoe    C    A        0      0        2 
  26   chr26_6694671     ZGre    C    A        1      2        2 
  26   chr26_6694671     ZHar    C    A        0      0        2 
  26   chr26_6694671   Sample    C    A        0      0        2 
  26   chr26_6696761     AAsi    G    T        0      0        2 
  26   chr26_6696761     AKia    G    T        0      0        2 
  26   chr26_6696761     AOna    G    T        0      0        2 
  26   chr26_6696761     ASom    G    T        0      0        2 
  26   chr26_6696761     HCab    G    T        1      2        2 
  26   chr26_6696761     HPrz    G    T        1      2        2 
  26   chr26_6696761     ZBoe    G    T        0      0        2 
  26   chr26_6696761     ZGre    G    T        0      0        2 
  26   chr26_6696761     ZHar    G    T        0      0        2 
  26   chr26_6696761   Sample    G    T        0      0        2 
  26   chr26_6701608     AAsi    G    A        0      0        2 
  26   chr26_6701608     AKia    G    A        0      0        2 
  26   chr26_6701608     AOna    G    A        0      0        2 
  26   chr26_6701608     ASom    G    A        0      0        2 
  26   chr26_6701608     HCab    G    A        1      2        2 
  26   chr26_6701608     HPrz    G    A        1      2        2 
  26   chr26_6701608     ZBoe    G    A        0      0        2 
  26   chr26_6701608     ZGre    G    A        0      0        2 
  26   chr26_6701608     ZHar    G    A        0      0        2 
  26   chr26_6701608   Sample    G    A        0      0        2 
  26   chr26_6701707     AAsi    C    T        0      0        2 
  26   chr26_6701707     AKia    C    T      0.5      1        2 
  26   chr26_6701707     AOna    C    T      0.5      1        2 
  26   chr26_6701707     ASom    C    T        0      0        2 
  26   chr26_6701707     HCab    C    T        0      0        2 
  26   chr26_6701707     HPrz    C    T        0      0        2 
  26   chr26_6701707     ZBoe    C    T        0      0        2 
  26   chr26_6701707     ZGre    C    T        0      0        2 
  26   chr26_6701707     ZHar    C    T        0      0        2 
  26   chr26_6701707   Sample    C    T        0      0        2 
  26   chr26_6707101     AAsi    A    C        0      0        2 
  26   chr26_6707101     AKia    A    C        0      0        2 
  26   chr26_6707101     AOna    A    C        0      0        2 
  26   chr26_6707101     ASom    A    C        0      0        2 
  26   chr26_6707101     HCab    A    C        0      0        2 
  26   chr26_6707101     HPrz    A    C        0      0        2 
  26   chr26_6707101     ZBoe    A    C        1      2        2 
  26   chr26_6707101     ZGre    A    C        0      0        2 
  26   chr26_6707101     ZHar    A    C        0      0        2 
  26   chr26_6707101   Sample    A    C        0      0        2 
  26   chr26_6708685     AAsi    C    A        0      0        2 
  26   chr26_6708685     AKia    C    A        0      0        2 
  26   chr26_6708685     AOna    C    A        0      0        2 
  26   chr26_6708685     ASom    C    A        0      0        2 
  26   chr26_6708685     HCab    C    A        1      2        2 
  26   chr26_6708685     HPrz    C    A      0.5      1        2 
  26   chr26_6708685     ZBoe    C    A        0      0        2 
  26   chr26_6708685     ZGre    C    A        0      0        2 
  26   chr26_6708685     ZHar    C    A        0      0        2 
  26   chr26_6708685   Sample    C    A        0      0        2 
  26   chr26_6712271     AAsi    C    A        0      0        2 
  26   chr26_6712271     AKia    C    A        0      0        2 
  26   chr26_6712271     AOna    C    A        0      0        2 
  26   chr26_6712271     ASom    C    A        0      0        2 
  26   chr26_6712271     HCab    C    A      0.5      1        2 
  26   chr26_6712271     HPrz    C    A        0      0        2 
  26   chr26_6712271     ZBoe    C    A        0      0        2 
  26   chr26_6712271     ZGre    C    A        0      0        2 
  26   chr26_6712271     ZHar    C    A        0      0        2 
  26   chr26_6712271   Sample    C    A        0      0        2 
  26   chr26_6714713     AAsi    G    C        0      0        2 
  26   chr26_6714713     AKia    G    C        0      0        2 
  26   chr26_6714713     AOna    G    C        0      0        2 
  26   chr26_6714713     ASom    G    C        0      0        2 
  26   chr26_6714713     HCab    G    C        0      0        2 
  26   chr26_6714713     HPrz    G    C        0      0        2 
  26   chr26_6714713     ZBoe    G    C        0      0        2 
  26   chr26_6714713     ZGre    G    C        1      2        2 
  26   chr26_6714713     ZHar    G    C        0      0        2 
  26   chr26_6714713   Sample    G    C        0      0        2 
  26   chr26_6717465     AAsi    G    A        0      0        2 
  26   chr26_6717465     AKia    G    A        1      2        2 
  26   chr26_6717465     AOna    G    A        1      2        2 
  26   chr26_6717465     ASom    G    A        0      0        2 
  26   chr26_6717465     HCab    G    A        0      0        2 
  26   chr26_6717465     HPrz    G    A        0      0        2 
  26   chr26_6717465     ZBoe    G    A        0      0        2 
  26   chr26_6717465     ZGre    G    A        0      0        2 
  26   chr26_6717465     ZHar    G    A        0      0        2 
  26   chr26_6717465   Sample    G    A        0      0        2 
  26   chr26_6721850     AAsi    C    A        0      0        2 
  26   chr26_6721850     AKia    C    A        1      2        2 
  26   chr26_6721850     AOna    C    A        0      0        2 
  26   chr26_6721850     ASom    C    A        0      0        2 
  26   chr26_6721850     HCab    C    A        0      0        2 
  26   chr26_6721850     HPrz    C    A        0      0        2 
  26   chr26_6721850     ZBoe    C    A        0      0        2 
  26   chr26_6721850     ZGre    C    A        0      0        2 
  26   chr26_6721850     ZHar    C    A        0      0        2 
  26   chr26_6721850   Sample    C    A        0      0        2 
  26   chr26_6725093     AAsi    G    T        0      0        2 
  26   chr26_6725093     AKia    G    T      0.5      1        2 
  26   chr26_6725093     AOna    G    T        0      0        2 
  26   chr26_6725093     ASom    G    T        0      0        2 
  26   chr26_6725093     HCab    G    T        0      0        2 
  26   chr26_6725093     HPrz    G    T        0      0        2 
  26   chr26_6725093     ZBoe    G    T        0      0        2 
  26   chr26_6725093     ZGre    G    T        0      0        2 
  26   chr26_6725093     ZHar    G    T        0      0        2 
  26   chr26_6725093   Sample    G    T        0      0        2 
  26   chr26_6729069     AAsi    G    A        0      0        2 
  26   chr26_6729069     AKia    G    A        0      0        2 
  26   chr26_6729069     AOna    G    A        0      0        2 
  26   chr26_6729069     ASom    G    A        0      0        2 
  26   chr26_6729069     HCab    G    A        0      0        2 
  26   chr26_6729069     HPrz    G    A        0      0        2 
  26   chr26_6729069     ZBoe    G    A        0      0        2 
  26   chr26_6729069     ZGre    G    A        1      2        2 
  26   chr26_6729069     ZHar    G    A        0      0        2 
  26   chr26_6729069   Sample    G    A        0      0        2 
  26   chr26_6732148     AAsi    C    T        0      0        2 
  26   chr26_6732148     AKia    C    T        0      0        2 
  26   chr26_6732148     AOna    C    T        0      0        2 
  26   chr26_6732148     ASom    C    T        0      0        2 
  26   chr26_6732148     HCab    C    T        0      0        2 
  26   chr26_6732148     HPrz    C    T        0      0        2 
  26   chr26_6732148     ZBoe    C    T        1      2        2 
  26   chr26_6732148     ZGre    C    T        0      0        2 
  26   chr26_6732148     ZHar    C    T        0      0        2 
  26   chr26_6732148   Sample    C    T        0      0        2 
  26   chr26_6733280     AAsi    T    C        0      0        2 
  26   chr26_6733280     AKia    T    C        0      0        2 
  26   chr26_6733280     AOna    T    C        0      0        2 
  26   chr26_6733280     ASom    T    C        0      0        2 
  26   chr26_6733280     HCab    T    C        0      0        2 
  26   chr26_6733280     HPrz    T    C      0.5      1        2 
  26   chr26_6733280     ZBoe    T    C        0      0        2 
  26   chr26_6733280     ZGre    T    C        0      0        2 
  26   chr26_6733280     ZHar    T    C        0      0        2 
  26   chr26_6733280   Sample    T    C        0      0        2 
  26   chr26_6739145     AAsi    A    G        0      0        2 
  26   chr26_6739145     AKia    A    G        0      0        2 
  26   chr26_6739145     AOna    A    G        0      0        2 
  26   chr26_6739145     ASom    A    G        0      0        2 
  26   chr26_6739145     HCab    A    G        0      0        2 
  26   chr26_6739145     HPrz    A    G        0      0        2 
  26   chr26_6739145     ZBoe    A    G        0      0        2 
  26   chr26_6739145     ZGre    A    G        0      0        2 
  26   chr26_6739145     ZHar    A    G        1      2        2 
  26   chr26_6739145   Sample    A    G        0      0        2 
  26   chr26_6741102     AAsi    A    G        0      0        2 
  26   chr26_6741102     AKia    A    G        0      0        2 
  26   chr26_6741102     AOna    A    G        0      0        2 
  26   chr26_6741102     ASom    A    G        0      0        2 
  26   chr26_6741102     HCab    A    G        0      0        2 
  26   chr26_6741102     HPrz    A    G        0      0        2 
  26   chr26_6741102     ZBoe    A    G        0      0        2 
  26   chr26_6741102     ZGre    A    G        1      2        2 
  26   chr26_6741102     ZHar    A    G        0      0        2 
  26   chr26_6741102   Sample    A    G        0      0        2 
  26   chr26_6741127     AAsi    T    G        0      0        2 
  26   chr26_6741127     AKia    T    G        0      0        2 
  26   chr26_6741127     AOna    T    G      0.5      1        2 
  26   chr26_6741127     ASom    T    G        0      0        2 
  26   chr26_6741127     HCab    T    G        0      0        2 
  26   chr26_6741127     HPrz    T    G        0      0        2 
  26   chr26_6741127     ZBoe    T    G        0      0        2 
  26   chr26_6741127     ZGre    T    G        0      0        2 
  26   chr26_6741127     ZHar    T    G        0      0        2 
  26   chr26_6741127   Sample    T    G        0      0        2 
  26   chr26_6741286     AAsi    T    C        0      0        2 
  26   chr26_6741286     AKia    T    C        0      0        2 
  26   chr26_6741286     AOna    T    C        0      0        2 
  26   chr26_6741286     ASom    T    C        0      0        2 
  26   chr26_6741286     HCab    T    C        1      2        2 
  26   chr26_6741286     HPrz    T    C        1      2        2 
  26   chr26_6741286     ZBoe    T    C        0      0        2 
  26   chr26_6741286     ZGre    T    C        0      0        2 
  26   chr26_6741286     ZHar    T    C        0      0        2 
  26   chr26_6741286   Sample    T    C        0      0        2 
  26   chr26_6745257     AAsi    T    G        0      0        2 
  26   chr26_6745257     AKia    T    G        0      0        2 
  26   chr26_6745257     AOna    T    G        0      0        2 
  26   chr26_6745257     ASom    T    G        0      0        2 
  26   chr26_6745257     HCab    T    G        0      0        2 
  26   chr26_6745257     HPrz    T    G        0      0        2 
  26   chr26_6745257     ZBoe    T    G      0.5      1        2 
  26   chr26_6745257     ZGre    T    G        0      0        2 
  26   chr26_6745257     ZHar    T    G        0      0        2 
  26   chr26_6745257   Sample    T    G        0      0        2 
  26   chr26_6746906     AAsi    G    C        0      0        2 
  26   chr26_6746906     AKia    G    C        0      0        2 
  26   chr26_6746906     AOna    G    C        0      0        2 
  26   chr26_6746906     ASom    G    C        0      0        2 
  26   chr26_6746906     HCab    G    C      0.5      1        2 
  26   chr26_6746906     HPrz    G    C        1      2        2 
  26   chr26_6746906     ZBoe    G    C        0      0        2 
  26   chr26_6746906     ZGre    G    C        0      0        2 
  26   chr26_6746906     ZHar    G    C        0      0        2 
  26   chr26_6746906   Sample    G    C        0      0        2 
  26   chr26_6750251     AAsi    T    G        0      0        2 
  26   chr26_6750251     AKia    T    G        0      0        2 
  26   chr26_6750251     AOna    T    G        0      0        2 
  26   chr26_6750251     ASom    T    G        0      0        2 
  26   chr26_6750251     HCab    T    G        0      0        2 
  26   chr26_6750251     HPrz    T    G        0      0        2 
  26   chr26_6750251     ZBoe    T    G      0.5      1        2 
  26   chr26_6750251     ZGre    T    G        0      0        2 
  26   chr26_6750251     ZHar    T    G        0      0        2 
  26   chr26_6750251   Sample    T    G        0      0        2 
  26   chr26_6768064     AAsi    C    G        0      0        2 
  26   chr26_6768064     AKia    C    G        0      0        2 
  26   chr26_6768064     AOna    C    G      0.5      1        2 
  26   chr26_6768064     ASom    C    G        0      0        2 
  26   chr26_6768064     HCab    C    G        0      0        2 
  26   chr26_6768064     HPrz    C    G        0      0        2 
  26   chr26_6768064     ZBoe    C    G        0      0        2 
  26   chr26_6768064     ZGre    C    G        0      0        2 
  26   chr26_6768064     ZHar    C    G        0      0        2 
  26   chr26_6768064   Sample    C    G        0      0        2 
  26   chr26_6778720     AAsi    G    A        0      0        2 
  26   chr26_6778720     AKia    G    A        0      0        2 
  26   chr26_6778720     AOna    G    A        0      0        2 
  26   chr26_6778720     ASom    G    A        0      0        2 
  26   chr26_6778720     HCab    G    A      0.5      1        2 
  26   chr26_6778720     HPrz    G    A        1      2        2 
  26   chr26_6778720     ZBoe    G    A        0      0        2 
  26   chr26_6778720     ZGre    G    A        0      0        2 
  26   chr26_6778720     ZHar    G    A        0      0        2 
  26   chr26_6778720   Sample    G    A        0      0        2 
  26   chr26_6785357     AAsi    C    T        0      0        2 
  26   chr26_6785357     AKia    C    T        0      0        2 
  26   chr26_6785357     AOna    C    T      0.5      1        2 
  26   chr26_6785357     ASom    C    T        0      0        2 
  26   chr26_6785357     HCab    C    T        0      0        2 
  26   chr26_6785357     HPrz    C    T        0      0        2 
  26   chr26_6785357     ZBoe    C    T        0      0        2 
  26   chr26_6785357     ZGre    C    T        0      0        2 
  26   chr26_6785357     ZHar    C    T        0      0        2 
  26   chr26_6785357   Sample    C    T        0      0        2 
  26   chr26_6791300     AAsi    A    G        0      0        2 
  26   chr26_6791300     AKia    A    G        0      0        2 
  26   chr26_6791300     AOna    A    G        0      0        2 
  26   chr26_6791300     ASom    A    G        0      0        2 
  26   chr26_6791300     HCab    A    G      0.5      1        2 
  26   chr26_6791300     HPrz    A    G        0      0        2 
  26   chr26_6791300     ZBoe    A    G        0      0        2 
  26   chr26_6791300     ZGre    A    G        0      0        2 
  26   chr26_6791300     ZHar    A    G        0      0        2 
  26   chr26_6791300   Sample    A    G        0      0        2 
  26   chr26_6792399     AAsi    A    G        0      0        2 
  26   chr26_6792399     AKia    A    G        0      0        2 
  26   chr26_6792399     AOna    A    G        0      0        2 
  26   chr26_6792399     ASom    A    G        0      0        2 
  26   chr26_6792399     HCab    A    G        0      0        2 
  26   chr26_6792399     HPrz    A    G      0.5      1        2 
  26   chr26_6792399     ZBoe    A    G        0      0        2 
  26   chr26_6792399     ZGre    A    G        0      0        2 
  26   chr26_6792399     ZHar    A    G        0      0        2 
  26   chr26_6792399   Sample    A    G        0      0        2 
  26   chr26_6807227     AAsi    A    G        1      2        2 
  26   chr26_6807227     AKia    A    G        1      2        2 
  26   chr26_6807227     AOna    A    G        1      2        2 
  26   chr26_6807227     ASom    A    G        1      2        2 
  26   chr26_6807227     HCab    A    G        0      0        2 
  26   chr26_6807227     HPrz    A    G        0      0        2 
  26   chr26_6807227     ZBoe    A    G        0      0        2 
  26   chr26_6807227     ZGre    A    G        0      0        2 
  26   chr26_6807227     ZHar    A    G        0      0        2 
  26   chr26_6807227   Sample    A    G        1      2        2 
  26   chr26_6824941     AAsi    C    T        0      0        2 
  26   chr26_6824941     AKia    C    T        0      0        2 
  26   chr26_6824941     AOna    C    T        0      0        2 
  26   chr26_6824941     ASom    C    T        0      0        2 
  26   chr26_6824941     HCab    C    T        1      2        2 
  26   chr26_6824941     HPrz    C    T        1      2        2 
  26   chr26_6824941     ZBoe    C    T        0      0        2 
  26   chr26_6824941     ZGre    C    T        0      0        2 
  26   chr26_6824941     ZHar    C    T        0      0        2 
  26   chr26_6824941   Sample    C    T        0      0        2 
  26   chr26_6834926     AAsi    C    A        0      0        2 
  26   chr26_6834926     AKia    C    A        0      0        2 
  26   chr26_6834926     AOna    C    A      0.5      1        2 
  26   chr26_6834926     ASom    C    A        0      0        2 
  26   chr26_6834926     HCab    C    A        0      0        2 
  26   chr26_6834926     HPrz    C    A        0      0        2 
  26   chr26_6834926     ZBoe    C    A        1      2        2 
  26   chr26_6834926     ZGre    C    A        1      2        2 
  26   chr26_6834926     ZHar    C    A        1      2        2 
  26   chr26_6834926   Sample    C    A        0      0        2 
  26   chr26_6836762     AAsi    G    A        0      0        2 
  26   chr26_6836762     AKia    G    A        0      0        2 
  26   chr26_6836762     AOna    G    A        0      0        2 
  26   chr26_6836762     ASom    G    A        0      0        2 
  26   chr26_6836762     HCab    G    A        1      2        2 
  26   chr26_6836762     HPrz    G    A        1      2        2 
  26   chr26_6836762     ZBoe    G    A        0      0        2 
  26   chr26_6836762     ZGre    G    A        0      0        2 
  26   chr26_6836762     ZHar    G    A        0      0        2 
  26   chr26_6836762   Sample    G    A        0      0        2 
  26   chr26_6841377     AAsi    C    G        0      0        2 
  26   chr26_6841377     AKia    C    G        0      0        2 
  26   chr26_6841377     AOna    C    G        0      0        2 
  26   chr26_6841377     ASom    C    G        0      0        2 
  26   chr26_6841377     HCab    C    G        0      0        2 
  26   chr26_6841377     HPrz    C    G        0      0        2 
  26   chr26_6841377     ZBoe    C    G      0.5      1        2 
  26   chr26_6841377     ZGre    C    G        0      0        2 
  26   chr26_6841377     ZHar    C    G        0      0        2 
  26   chr26_6841377   Sample    C    G        0      0        2 
  26   chr26_6841463     AAsi    G    C        0      0        2 
  26   chr26_6841463     AKia    G    C        0      0        2 
  26   chr26_6841463     AOna    G    C        0      0        2 
  26   chr26_6841463     ASom    G    C        0      0        2 
  26   chr26_6841463     HCab    G    C      0.5      1        2 
  26   chr26_6841463     HPrz    G    C      0.5      1        2 
  26   chr26_6841463     ZBoe    G    C        0      0        2 
  26   chr26_6841463     ZGre    G    C        0      0        2 
  26   chr26_6841463     ZHar    G    C        0      0        2 
  26   chr26_6841463   Sample    G    C        0      0        2 
  26   chr26_6846325     AAsi    T    C        0      0        2 
  26   chr26_6846325     AKia    T    C        1      2        2 
  26   chr26_6846325     AOna    T    C      0.5      1        2 
  26   chr26_6846325     ASom    T    C        0      0        2 
  26   chr26_6846325     HCab    T    C        0      0        2 
  26   chr26_6846325     HPrz    T    C        0      0        2 
  26   chr26_6846325     ZBoe    T    C        0      0        2 
  26   chr26_6846325     ZGre    T    C        0      0        2 
  26   chr26_6846325     ZHar    T    C        0      0        2 
  26   chr26_6846325   Sample    T    C        0      0        2 
  26   chr26_6852006     AAsi    A    G        0      0        2 
  26   chr26_6852006     AKia    A    G        0      0        2 
  26   chr26_6852006     AOna    A    G        0      0        2 
  26   chr26_6852006     ASom    A    G        0      0        2 
  26   chr26_6852006     HCab    A    G        1      2        2 
  26   chr26_6852006     HPrz    A    G      0.5      1        2 
  26   chr26_6852006     ZBoe    A    G        0      0        2 
  26   chr26_6852006     ZGre    A    G        0      0        2 
  26   chr26_6852006     ZHar    A    G        0      0        2 
  26   chr26_6852006   Sample    A    G        0      0        2 
  26   chr26_6858524     AAsi    A    C        0      0        2 
  26   chr26_6858524     AKia    A    C        0      0        2 
  26   chr26_6858524     AOna    A    C        0      0        2 
  26   chr26_6858524     ASom    A    C        0      0        2 
  26   chr26_6858524     HCab    A    C        1      2        2 
  26   chr26_6858524     HPrz    A    C        1      2        2 
  26   chr26_6858524     ZBoe    A    C        0      0        2 
  26   chr26_6858524     ZGre    A    C        0      0        2 
  26   chr26_6858524     ZHar    A    C        0      0        2 
  26   chr26_6858524   Sample    A    C        0      0        2 
  26   chr26_6873789     AAsi    T    C        0      0        2 
  26   chr26_6873789     AKia    T    C        0      0        2 
  26   chr26_6873789     AOna    T    C        0      0        2 
  26   chr26_6873789     ASom    T    C        0      0        2 
  26   chr26_6873789     HCab    T    C        0      0        2 
  26   chr26_6873789     HPrz    T    C        0      0        2 
  26   chr26_6873789     ZBoe    T    C        1      2        2 
  26   chr26_6873789     ZGre    T    C        0      0        2 
  26   chr26_6873789     ZHar    T    C        0      0        2 
  26   chr26_6873789   Sample    T    C        0      0        2 
  26   chr26_6880294     AAsi    G    T        0      0        2 
  26   chr26_6880294     AKia    G    T        0      0        2 
  26   chr26_6880294     AOna    G    T        0      0        2 
  26   chr26_6880294     ASom    G    T        0      0        2 
  26   chr26_6880294     HCab    G    T        0      0        2 
  26   chr26_6880294     HPrz    G    T        0      0        2 
  26   chr26_6880294     ZBoe    G    T      0.5      1        2 
  26   chr26_6880294     ZGre    G    T        0      0        2 
  26   chr26_6880294     ZHar    G    T        0      0        2 
  26   chr26_6880294   Sample    G    T        0      0        2 
  26   chr26_6886837     AAsi    C    A        0      0        2 
  26   chr26_6886837     AKia    C    A        0      0        2 
  26   chr26_6886837     AOna    C    A        0      0        2 
  26   chr26_6886837     ASom    C    A        0      0        2 
  26   chr26_6886837     HCab    C    A        0      0        2 
  26   chr26_6886837     HPrz    C    A        0      0        2 
  26   chr26_6886837     ZBoe    C    A        0      0        2 
  26   chr26_6886837     ZGre    C    A        0      0        2 
  26   chr26_6886837     ZHar    C    A        1      2        2 
  26   chr26_6886837   Sample    C    A        0      0        2 
  26   chr26_6891205     AAsi    G    A        0      0        2 
  26   chr26_6891205     AKia    G    A        0      0        2 
  26   chr26_6891205     AOna    G    A        0      0        2 
  26   chr26_6891205     ASom    G    A        1      2        2 
  26   chr26_6891205     HCab    G    A        0      0        2 
  26   chr26_6891205     HPrz    G    A        0      0        2 
  26   chr26_6891205     ZBoe    G    A        0      0        2 
  26   chr26_6891205     ZGre    G    A        0      0        2 
  26   chr26_6891205     ZHar    G    A        0      0        2 
  26   chr26_6891205   Sample    G    A        0      0        2 
  26   chr26_6892367     AAsi    C    T        0      0        2 
  26   chr26_6892367     AKia    C    T        0      0        2 
  26   chr26_6892367     AOna    C    T        0      0        2 
  26   chr26_6892367     ASom    C    T        0      0        2 
  26   chr26_6892367     HCab    C    T      0.5      1        2 
  26   chr26_6892367     HPrz    C    T        0      0        2 
  26   chr26_6892367     ZBoe    C    T        0      0        2 
  26   chr26_6892367     ZGre    C    T        0      0        2 
  26   chr26_6892367     ZHar    C    T        0      0        2 
  26   chr26_6892367   Sample    C    T        0      0        2 
  26   chr26_6906999     AAsi    G    A        0      0        2 
  26   chr26_6906999     AKia    G    A        0      0        2 
  26   chr26_6906999     AOna    G    A        0      0        2 
  26   chr26_6906999     ASom    G    A        0      0        2 
  26   chr26_6906999     HCab    G    A        0      0        2 
  26   chr26_6906999     HPrz    G    A        0      0        2 
  26   chr26_6906999     ZBoe    G    A        0      0        2 
  26   chr26_6906999     ZGre    G    A        0      0        2 
  26   chr26_6906999     ZHar    G    A      0.5      1        2 
  26   chr26_6906999   Sample    G    A        0      0        2 
  26   chr26_6908568     AAsi    A    C        0      0        2 
  26   chr26_6908568     AKia    A    C      0.5      1        2 
  26   chr26_6908568     AOna    A    C        0      0        2 
  26   chr26_6908568     ASom    A    C        0      0        2 
  26   chr26_6908568     HCab    A    C        0      0        2 
  26   chr26_6908568     HPrz    A    C        0      0        2 
  26   chr26_6908568     ZBoe    A    C        0      0        2 
  26   chr26_6908568     ZGre    A    C        0      0        2 
  26   chr26_6908568     ZHar    A    C        0      0        2 
  26   chr26_6908568   Sample    A    C        0      0        2 
  26   chr26_6911378     AAsi    G    T        0      0        2 
  26   chr26_6911378     AKia    G    T      0.5      1        2 
  26   chr26_6911378     AOna    G    T        0      0        2 
  26   chr26_6911378     ASom    G    T        0      0        2 
  26   chr26_6911378     HCab    G    T        0      0        2 
  26   chr26_6911378     HPrz    G    T        0      0        2 
  26   chr26_6911378     ZBoe    G    T        0      0        2 
  26   chr26_6911378     ZGre    G    T        0      0        2 
  26   chr26_6911378     ZHar    G    T        0      0        2 
  26   chr26_6911378   Sample    G    T        0      0        2 
  26   chr26_6912889     AAsi    A    G      0.5      1        2 
  26   chr26_6912889     AKia    A    G        0      0        2 
  26   chr26_6912889     AOna    A    G        0      0        2 
  26   chr26_6912889     ASom    A    G        0      0        2 
  26   chr26_6912889     HCab    A    G        0      0        2 
  26   chr26_6912889     HPrz    A    G        0      0        2 
  26   chr26_6912889     ZBoe    A    G        0      0        2 
  26   chr26_6912889     ZGre    A    G        0      0        2 
  26   chr26_6912889     ZHar    A    G        0      0        2 
  26   chr26_6912889   Sample    A    G        0      0        2 
  26   chr26_6914394     AAsi    G    A        0      0        2 
  26   chr26_6914394     AKia    G    A        0      0        2 
  26   chr26_6914394     AOna    G    A        0      0        2 
  26   chr26_6914394     ASom    G    A        0      0        2 
  26   chr26_6914394     HCab    G    A        1      2        2 
  26   chr26_6914394     HPrz    G    A        1      2        2 
  26   chr26_6914394     ZBoe    G    A      0.5      1        2 
  26   chr26_6914394     ZGre    G    A        0      0        2 
  26   chr26_6914394     ZHar    G    A        0      0        2 
  26   chr26_6914394   Sample    G    A        0      0        2 
  26   chr26_6915814     AAsi    G    A        0      0        2 
  26   chr26_6915814     AKia    G    A        0      0        2 
  26   chr26_6915814     AOna    G    A        0      0        2 
  26   chr26_6915814     ASom    G    A        0      0        2 
  26   chr26_6915814     HCab    G    A        0      0        2 
  26   chr26_6915814     HPrz    G    A        0      0        2 
  26   chr26_6915814     ZBoe    G    A      0.5      1        2 
  26   chr26_6915814     ZGre    G    A        0      0        2 
  26   chr26_6915814     ZHar    G    A        0      0        2 
  26   chr26_6915814   Sample    G    A        0      0        2 
  26   chr26_6934017     AAsi    C    G        0      0        2 
  26   chr26_6934017     AKia    C    G        1      2        2 
  26   chr26_6934017     AOna    C    G        1      2        2 
  26   chr26_6934017     ASom    C    G        0      0        2 
  26   chr26_6934017     HCab    C    G        0      0        2 
  26   chr26_6934017     HPrz    C    G        0      0        2 
  26   chr26_6934017     ZBoe    C    G        0      0        2 
  26   chr26_6934017     ZGre    C    G        0      0        2 
  26   chr26_6934017     ZHar    C    G        0      0        2 
  26   chr26_6934017   Sample    C    G        0      0        2 
  26   chr26_6939918     AAsi    G    T        0      0        2 
  26   chr26_6939918     AKia    G    T        0      0        2 
  26   chr26_6939918     AOna    G    T        0      0        2 
  26   chr26_6939918     ASom    G    T        0      0        2 
  26   chr26_6939918     HCab    G    T        1      2        2 
  26   chr26_6939918     HPrz    G    T        1      2        2 
  26   chr26_6939918     ZBoe    G    T        0      0        2 
  26   chr26_6939918     ZGre    G    T        0      0        2 
  26   chr26_6939918     ZHar    G    T        0      0        2 
  26   chr26_6939918   Sample    G    T        0      0        2 
  26   chr26_6942834     AAsi    T    G        0      0        2 
  26   chr26_6942834     AKia    T    G        0      0        2 
  26   chr26_6942834     AOna    T    G        0      0        2 
  26   chr26_6942834     ASom    T    G        0      0        2 
  26   chr26_6942834     HCab    T    G        1      2        2 
  26   chr26_6942834     HPrz    T    G        1      2        2 
  26   chr26_6942834     ZBoe    T    G        0      0        2 
  26   chr26_6942834     ZGre    T    G        0      0        2 
  26   chr26_6942834     ZHar    T    G        0      0        2 
  26   chr26_6942834   Sample    T    G        0      0        2 
  26   chr26_6946804     AAsi    A    G        0      0        2 
  26   chr26_6946804     AKia    A    G        0      0        2 
  26   chr26_6946804     AOna    A    G        0      0        2 
  26   chr26_6946804     ASom    A    G      0.5      1        2 
  26   chr26_6946804     HCab    A    G        0      0        2 
  26   chr26_6946804     HPrz    A    G        0      0        2 
  26   chr26_6946804     ZBoe    A    G        0      0        2 
  26   chr26_6946804     ZGre    A    G        0      0        2 
  26   chr26_6946804     ZHar    A    G        0      0        2 
  26   chr26_6946804   Sample    A    G        0      0        2 
  26   chr26_6952907     AAsi    T    C        1      2        2 
  26   chr26_6952907     AKia    T    C        0      0        2 
  26   chr26_6952907     AOna    T    C        0      0        2 
  26   chr26_6952907     ASom    T    C        0      0        2 
  26   chr26_6952907     HCab    T    C        0      0        2 
  26   chr26_6952907     HPrz    T    C        0      0        2 
  26   chr26_6952907     ZBoe    T    C        0      0        2 
  26   chr26_6952907     ZGre    T    C        0      0        2 
  26   chr26_6952907     ZHar    T    C        0      0        2 
  26   chr26_6952907   Sample    T    C        0      0        2 
  26   chr26_6958534     AAsi    A    G        0      0        2 
  26   chr26_6958534     AKia    A    G        0      0        2 
  26   chr26_6958534     AOna    A    G        0      0        2 
  26   chr26_6958534     ASom    A    G        0      0        2 
  26   chr26_6958534     HCab    A    G        1      2        2 
  26   chr26_6958534     HPrz    A    G        1      2        2 
  26   chr26_6958534     ZBoe    A    G        0      0        2 
  26   chr26_6958534     ZGre    A    G        0      0        2 
  26   chr26_6958534     ZHar    A    G        0      0        2 
  26   chr26_6958534   Sample    A    G        0      0        2 
  26   chr26_6970085     AAsi    C    G        0      0        2 
  26   chr26_6970085     AKia    C    G        0      0        2 
  26   chr26_6970085     AOna    C    G      0.5      1        2 
  26   chr26_6970085     ASom    C    G        0      0        2 
  26   chr26_6970085     HCab    C    G        0      0        2 
  26   chr26_6970085     HPrz    C    G        0      0        2 
  26   chr26_6970085     ZBoe    C    G        0      0        2 
  26   chr26_6970085     ZGre    C    G        0      0        2 
  26   chr26_6970085     ZHar    C    G        0      0        2 
  26   chr26_6970085   Sample    C    G        0      0        2 
  26   chr26_6974265     AAsi    T    G        0      0        2 
  26   chr26_6974265     AKia    T    G        1      2        2 
  26   chr26_6974265     AOna    T    G        0      0        2 
  26   chr26_6974265     ASom    T    G        0      0        2 
  26   chr26_6974265     HCab    T    G        0      0        2 
  26   chr26_6974265     HPrz    T    G        0      0        2 
  26   chr26_6974265     ZBoe    T    G        0      0        2 
  26   chr26_6974265     ZGre    T    G        0      0        2 
  26   chr26_6974265     ZHar    T    G        0      0        2 
  26   chr26_6974265   Sample    T    G        0      0        2 
  26   chr26_6975327     AAsi    T    C        0      0        2 
  26   chr26_6975327     AKia    T    C        0      0        2 
  26   chr26_6975327     AOna    T    C        0      0        2 
  26   chr26_6975327     ASom    T    C        0      0        2 
  26   chr26_6975327     HCab    T    C        0      0        2 
  26   chr26_6975327     HPrz    T    C        0      0        2 
  26   chr26_6975327     ZBoe    T    C      0.5      1        2 
  26   chr26_6975327     ZGre    T    C        0      0        2 
  26   chr26_6975327     ZHar    T    C        0      0        2 
  26   chr26_6975327   Sample    T    C        0      0        2 
  26   chr26_7004411     AAsi    A    C        0      0        2 
  26   chr26_7004411     AKia    A    C        0      0        2 
  26   chr26_7004411     AOna    A    C        0      0        2 
  26   chr26_7004411     ASom    A    C        0      0        2 
  26   chr26_7004411     HCab    A    C        0      0        2 
  26   chr26_7004411     HPrz    A    C        0      0        2 
  26   chr26_7004411     ZBoe    A    C      0.5      1        2 
  26   chr26_7004411     ZGre    A    C        0      0        2 
  26   chr26_7004411     ZHar    A    C        0      0        2 
  26   chr26_7004411   Sample    A    C        0      0        2 
  26   chr26_7017732     AAsi    A    C        1      2        2 
  26   chr26_7017732     AKia    A    C        0      0        2 
  26   chr26_7017732     AOna    A    C        0      0        2 
  26   chr26_7017732     ASom    A    C        0      0        2 
  26   chr26_7017732     HCab    A    C        0      0        2 
  26   chr26_7017732     HPrz    A    C        0      0        2 
  26   chr26_7017732     ZBoe    A    C        0      0        2 
  26   chr26_7017732     ZGre    A    C        0      0        2 
  26   chr26_7017732     ZHar    A    C        0      0        2 
  26   chr26_7017732   Sample    A    C        0      0        2 
  26   chr26_7030812     AAsi    T    C        0      0        2 
  26   chr26_7030812     AKia    T    C        0      0        2 
  26   chr26_7030812     AOna    T    C        0      0        2 
  26   chr26_7030812     ASom    T    C        0      0        2 
  26   chr26_7030812     HCab    T    C        0      0        2 
  26   chr26_7030812     HPrz    T    C        0      0        2 
  26   chr26_7030812     ZBoe    T    C        0      0        2 
  26   chr26_7030812     ZGre    T    C        1      2        2 
  26   chr26_7030812     ZHar    T    C        0      0        2 
  26   chr26_7030812   Sample    T    C        0      0        2 
  26   chr26_7041789     AAsi    G    C        1      2        2 
  26   chr26_7041789     AKia    G    C        0      0        2 
  26   chr26_7041789     AOna    G    C        0      0        2 
  26   chr26_7041789     ASom    G    C        0      0        2 
  26   chr26_7041789     HCab    G    C        0      0        2 
  26   chr26_7041789     HPrz    G    C        0      0        2 
  26   chr26_7041789     ZBoe    G    C        0      0        2 
  26   chr26_7041789     ZGre    G    C        0      0        2 
  26   chr26_7041789     ZHar    G    C        0      0        2 
  26   chr26_7041789   Sample    G    C        0      0        2 
  26   chr26_7048499     AAsi    T    C        0      0        2 
  26   chr26_7048499     AKia    T    C        0      0        2 
  26   chr26_7048499     AOna    T    C        0      0        2 
  26   chr26_7048499     ASom    T    C        0      0        2 
  26   chr26_7048499     HCab    T    C        0      0        2 
  26   chr26_7048499     HPrz    T    C        0      0        2 
  26   chr26_7048499     ZBoe    T    C        0      0        2 
  26   chr26_7048499     ZGre    T    C        1      2        2 
  26   chr26_7048499     ZHar    T    C        0      0        2 
  26   chr26_7048499   Sample    T    C        0      0        2 
  26   chr26_7049169     AAsi    A    G        0      0        2 
  26   chr26_7049169     AKia    A    G        0      0        2 
  26   chr26_7049169     AOna    A    G        0      0        2 
  26   chr26_7049169     ASom    A    G        0      0        2 
  26   chr26_7049169     HCab    A    G        0      0        2 
  26   chr26_7049169     HPrz    A    G      0.5      1        2 
  26   chr26_7049169     ZBoe    A    G        0      0        2 
  26   chr26_7049169     ZGre    A    G        0      0        2 
  26   chr26_7049169     ZHar    A    G        0      0        2 
  26   chr26_7049169   Sample    A    G        0      0        2 
  26   chr26_7055967     AAsi    A    G        0      0        2 
  26   chr26_7055967     AKia    A    G        0      0        2 
  26   chr26_7055967     AOna    A    G        0      0        2 
  26   chr26_7055967     ASom    A    G        0      0        2 
  26   chr26_7055967     HCab    A    G        1      2        2 
  26   chr26_7055967     HPrz    A    G        1      2        2 
  26   chr26_7055967     ZBoe    A    G        0      0        2 
  26   chr26_7055967     ZGre    A    G        0      0        2 
  26   chr26_7055967     ZHar    A    G        0      0        2 
  26   chr26_7055967   Sample    A    G        0      0        2 
  26   chr26_7066586     AAsi    T    C        0      0        2 
  26   chr26_7066586     AKia    T    C        1      2        2 
  26   chr26_7066586     AOna    T    C        1      2        2 
  26   chr26_7066586     ASom    T    C        0      0        2 
  26   chr26_7066586     HCab    T    C        0      0        2 
  26   chr26_7066586     HPrz    T    C        0      0        2 
  26   chr26_7066586     ZBoe    T    C        0      0        2 
  26   chr26_7066586     ZGre    T    C        0      0        2 
  26   chr26_7066586     ZHar    T    C        0      0        2 
  26   chr26_7066586   Sample    T    C        0      0        2 
  26   chr26_7067446     AAsi    G    T        0      0        2 
  26   chr26_7067446     AKia    G    T        0      0        2 
  26   chr26_7067446     AOna    G    T        0      0        2 
  26   chr26_7067446     ASom    G    T        0      0        2 
  26   chr26_7067446     HCab    G    T        0      0        2 
  26   chr26_7067446     HPrz    G    T        0      0        2 
  26   chr26_7067446     ZBoe    G    T        0      0        2 
  26   chr26_7067446     ZGre    G    T      0.5      1        2 
  26   chr26_7067446     ZHar    G    T        0      0        2 
  26   chr26_7067446   Sample    G    T        0      0        2 
  26   chr26_7069113     AAsi    C    T        0      0        2 
  26   chr26_7069113     AKia    C    T        0      0        2 
  26   chr26_7069113     AOna    C    T        0      0        2 
  26   chr26_7069113     ASom    C    T        0      0        2 
  26   chr26_7069113     HCab    C    T        1      2        2 
  26   chr26_7069113     HPrz    C    T        1      2        2 
  26   chr26_7069113     ZBoe    C    T        0      0        2 
  26   chr26_7069113     ZGre    C    T        0      0        2 
  26   chr26_7069113     ZHar    C    T        0      0        2 
  26   chr26_7069113   Sample    C    T        0      0        2 
  26   chr26_7070281     AAsi    T    C        0      0        2 
  26   chr26_7070281     AKia    T    C        0      0        2 
  26   chr26_7070281     AOna    T    C        0      0        2 
  26   chr26_7070281     ASom    T    C        0      0        2 
  26   chr26_7070281     HCab    T    C        1      2        2 
  26   chr26_7070281     HPrz    T    C        1      2        2 
  26   chr26_7070281     ZBoe    T    C        0      0        2 
  26   chr26_7070281     ZGre    T    C        0      0        2 
  26   chr26_7070281     ZHar    T    C        0      0        2 
  26   chr26_7070281   Sample    T    C        0      0        2 
  26   chr26_7081774     AAsi    G    C        0      0        2 
  26   chr26_7081774     AKia    G    C        0      0        2 
  26   chr26_7081774     AOna    G    C        0      0        2 
  26   chr26_7081774     ASom    G    C        0      0        2 
  26   chr26_7081774     HCab    G    C        0      0        2 
  26   chr26_7081774     HPrz    G    C        0      0        2 
  26   chr26_7081774     ZBoe    G    C      0.5      1        2 
  26   chr26_7081774     ZGre    G    C        0      0        2 
  26   chr26_7081774     ZHar    G    C        0      0        2 
  26   chr26_7081774   Sample    G    C        0      0        2 
  26   chr26_7091148     AAsi    G    T        0      0        2 
  26   chr26_7091148     AKia    G    T        0      0        2 
  26   chr26_7091148     AOna    G    T        0      0        2 
  26   chr26_7091148     ASom    G    T        0      0        2 
  26   chr26_7091148     HCab    G    T        1      2        2 
  26   chr26_7091148     HPrz    G    T        1      2        2 
  26   chr26_7091148     ZBoe    G    T        0      0        2 
  26   chr26_7091148     ZGre    G    T        0      0        2 
  26   chr26_7091148     ZHar    G    T        0      0        2 
  26   chr26_7091148   Sample    G    T        0      0        2 
  26   chr26_7095011     AAsi    G    T        0      0        2 
  26   chr26_7095011     AKia    G    T        0      0        2 
  26   chr26_7095011     AOna    G    T        0      0        2 
  26   chr26_7095011     ASom    G    T        0      0        2 
  26   chr26_7095011     HCab    G    T        1      2        2 
  26   chr26_7095011     HPrz    G    T        1      2        2 
  26   chr26_7095011     ZBoe    G    T        0      0        2 
  26   chr26_7095011     ZGre    G    T        0      0        2 
  26   chr26_7095011     ZHar    G    T        0      0        2 
  26   chr26_7095011   Sample    G    T        0      0        2 
  26   chr26_7097377     AAsi    A    G        0      0        2 
  26   chr26_7097377     AKia    A    G        0      0        2 
  26   chr26_7097377     AOna    A    G        0      0        2 
  26   chr26_7097377     ASom    A    G        0      0        2 
  26   chr26_7097377     HCab    A    G      0.5      1        2 
  26   chr26_7097377     HPrz    A    G        0      0        2 
  26   chr26_7097377     ZBoe    A    G        0      0        2 
  26   chr26_7097377     ZGre    A    G        0      0        2 
  26   chr26_7097377     ZHar    A    G        0      0        2 
  26   chr26_7097377   Sample    A    G        0      0        2 
  26   chr26_7103804     AAsi    C    T        0      0        2 
  26   chr26_7103804     AKia    C    T        0      0        2 
  26   chr26_7103804     AOna    C    T        0      0        2 
  26   chr26_7103804     ASom    C    T        0      0        2 
  26   chr26_7103804     HCab    C    T        0      0        2 
  26   chr26_7103804     HPrz    C    T        0      0        2 
  26   chr26_7103804     ZBoe    C    T      0.5      1        2 
  26   chr26_7103804     ZGre    C    T        0      0        2 
  26   chr26_7103804     ZHar    C    T        0      0        2 
  26   chr26_7103804   Sample    C    T        0      0        2 
  26   chr26_7105063     AAsi    A    C        0      0        2 
  26   chr26_7105063     AKia    A    C        0      0        2 
  26   chr26_7105063     AOna    A    C        0      0        2 
  26   chr26_7105063     ASom    A    C        0      0        2 
  26   chr26_7105063     HCab    A    C        0      0        2 
  26   chr26_7105063     HPrz    A    C        0      0        2 
  26   chr26_7105063     ZBoe    A    C      0.5      1        2 
  26   chr26_7105063     ZGre    A    C        0      0        2 
  26   chr26_7105063     ZHar    A    C        0      0        2 
  26   chr26_7105063   Sample    A    C        0      0        2 
  26   chr26_7120508     AAsi    A    C        0      0        2 
  26   chr26_7120508     AKia    A    C        0      0        2 
  26   chr26_7120508     AOna    A    C        0      0        2 
  26   chr26_7120508     ASom    A    C      0.5      1        2 
  26   chr26_7120508     HCab    A    C        0      0        2 
  26   chr26_7120508     HPrz    A    C        0      0        2 
  26   chr26_7120508     ZBoe    A    C        0      0        2 
  26   chr26_7120508     ZGre    A    C        0      0        2 
  26   chr26_7120508     ZHar    A    C        0      0        2 
  26   chr26_7120508   Sample    A    C        0      0        2 
  26   chr26_7125802     AAsi    T    A        0      0        2 
  26   chr26_7125802     AKia    T    A        0      0        2 
  26   chr26_7125802     AOna    T    A        0      0        2 
  26   chr26_7125802     ASom    T    A        0      0        2 
  26   chr26_7125802     HCab    T    A        0      0        2 
  26   chr26_7125802     HPrz    T    A      0.5      1        2 
  26   chr26_7125802     ZBoe    T    A        0      0        2 
  26   chr26_7125802     ZGre    T    A        0      0        2 
  26   chr26_7125802     ZHar    T    A        0      0        2 
  26   chr26_7125802   Sample    T    A        0      0        2 
  26   chr26_7127069     AAsi    T    C        0      0        2 
  26   chr26_7127069     AKia    T    C        0      0        2 
  26   chr26_7127069     AOna    T    C      0.5      1        2 
  26   chr26_7127069     ASom    T    C        0      0        2 
  26   chr26_7127069     HCab    T    C        1      2        2 
  26   chr26_7127069     HPrz    T    C        1      2        2 
  26   chr26_7127069     ZBoe    T    C        0      0        2 
  26   chr26_7127069     ZGre    T    C        0      0        2 
  26   chr26_7127069     ZHar    T    C        0      0        2 
  26   chr26_7127069   Sample    T    C        0      0        2 
  26   chr26_7144375     AAsi    T    A        0      0        2 
  26   chr26_7144375     AKia    T    A        0      0        2 
  26   chr26_7144375     AOna    T    A      0.5      1        2 
  26   chr26_7144375     ASom    T    A        0      0        2 
  26   chr26_7144375     HCab    T    A        0      0        2 
  26   chr26_7144375     HPrz    T    A        0      0        2 
  26   chr26_7144375     ZBoe    T    A        0      0        2 
  26   chr26_7144375     ZGre    T    A        0      0        2 
  26   chr26_7144375     ZHar    T    A        0      0        2 
  26   chr26_7144375   Sample    T    A        0      0        2 
  26   chr26_7146670     AAsi    G    C        0      0        2 
  26   chr26_7146670     AKia    G    C        0      0        2 
  26   chr26_7146670     AOna    G    C      0.5      1        2 
  26   chr26_7146670     ASom    G    C        0      0        2 
  26   chr26_7146670     HCab    G    C        0      0        2 
  26   chr26_7146670     HPrz    G    C        0      0        2 
  26   chr26_7146670     ZBoe    G    C        0      0        2 
  26   chr26_7146670     ZGre    G    C        0      0        2 
  26   chr26_7146670     ZHar    G    C        0      0        2 
  26   chr26_7146670   Sample    G    C        0      0        2 
  26   chr26_7161078     AAsi    T    A        0      0        2 
  26   chr26_7161078     AKia    T    A        0      0        2 
  26   chr26_7161078     AOna    T    A        0      0        2 
  26   chr26_7161078     ASom    T    A        0      0        2 
  26   chr26_7161078     HCab    T    A        0      0        2 
  26   chr26_7161078     HPrz    T    A        0      0        2 
  26   chr26_7161078     ZBoe    T    A        0      0        2 
  26   chr26_7161078     ZGre    T    A        0      0        2 
  26   chr26_7161078     ZHar    T    A        1      2        2 
  26   chr26_7161078   Sample    T    A        0      0        2 
  26   chr26_7171293     AAsi    A    G        0      0        2 
  26   chr26_7171293     AKia    A    G        0      0        2 
  26   chr26_7171293     AOna    A    G        0      0        2 
  26   chr26_7171293     ASom    A    G        0      0        2 
  26   chr26_7171293     HCab    A    G        0      0        2 
  26   chr26_7171293     HPrz    A    G        0      0        2 
  26   chr26_7171293     ZBoe    A    G      0.5      1        2 
  26   chr26_7171293     ZGre    A    G        0      0        2 
  26   chr26_7171293     ZHar    A    G        0      0        2 
  26   chr26_7171293   Sample    A    G        0      0        2 
  26   chr26_7196415     AAsi    T    C        0      0        2 
  26   chr26_7196415     AKia    T    C        0      0        2 
  26   chr26_7196415     AOna    T    C        0      0        2 
  26   chr26_7196415     ASom    T    C        0      0        2 
  26   chr26_7196415     HCab    T    C        1      2        2 
  26   chr26_7196415     HPrz    T    C        1      2        2 
  26   chr26_7196415     ZBoe    T    C        0      0        2 
  26   chr26_7196415     ZGre    T    C        0      0        2 
  26   chr26_7196415     ZHar    T    C        0      0        2 
  26   chr26_7196415   Sample    T    C        0      0        2 
  26   chr26_7196550     AAsi    T    C        0      0        2 
  26   chr26_7196550     AKia    T    C        0      0        2 
  26   chr26_7196550     AOna    T    C        0      0        2 
  26   chr26_7196550     ASom    T    C        0      0        2 
  26   chr26_7196550     HCab    T    C        0      0        2 
  26   chr26_7196550     HPrz    T    C        0      0        2 
  26   chr26_7196550     ZBoe    T    C        0      0        2 
  26   chr26_7196550     ZGre    T    C        0      0        2 
  26   chr26_7196550     ZHar    T    C      0.5      1        2 
  26   chr26_7196550   Sample    T    C        0      0        2 
  26   chr26_7202525     AAsi    A    G        0      0        2 
  26   chr26_7202525     AKia    A    G        0      0        2 
  26   chr26_7202525     AOna    A    G        0      0        2 
  26   chr26_7202525     ASom    A    G        0      0        2 
  26   chr26_7202525     HCab    A    G        1      2        2 
  26   chr26_7202525     HPrz    A    G        1      2        2 
  26   chr26_7202525     ZBoe    A    G        0      0        2 
  26   chr26_7202525     ZGre    A    G        0      0        2 
  26   chr26_7202525     ZHar    A    G        0      0        2 
  26   chr26_7202525   Sample    A    G        0      0        2 
  26   chr26_7203200     AAsi    A    G        0      0        2 
  26   chr26_7203200     AKia    A    G        0      0        2 
  26   chr26_7203200     AOna    A    G        0      0        2 
  26   chr26_7203200     ASom    A    G        0      0        2 
  26   chr26_7203200     HCab    A    G        0      0        2 
  26   chr26_7203200     HPrz    A    G        0      0        2 
  26   chr26_7203200     ZBoe    A    G        1      2        2 
  26   chr26_7203200     ZGre    A    G        0      0        2 
  26   chr26_7203200     ZHar    A    G        0      0        2 
  26   chr26_7203200   Sample    A    G        0      0        2 
  26   chr26_7219844     AAsi    G    T        0      0        2 
  26   chr26_7219844     AKia    G    T        0      0        2 
  26   chr26_7219844     AOna    G    T      0.5      1        2 
  26   chr26_7219844     ASom    G    T        0      0        2 
  26   chr26_7219844     HCab    G    T        0      0        2 
  26   chr26_7219844     HPrz    G    T        0      0        2 
  26   chr26_7219844     ZBoe    G    T        0      0        2 
  26   chr26_7219844     ZGre    G    T        0      0        2 
  26   chr26_7219844     ZHar    G    T        0      0        2 
  26   chr26_7219844   Sample    G    T        0      0        2 
  26   chr26_7220546     AAsi    T    C        0      0        2 
  26   chr26_7220546     AKia    T    C        0      0        2 
  26   chr26_7220546     AOna    T    C        0      0        2 
  26   chr26_7220546     ASom    T    C      0.5      1        2 
  26   chr26_7220546     HCab    T    C        0      0        2 
  26   chr26_7220546     HPrz    T    C        0      0        2 
  26   chr26_7220546     ZBoe    T    C        0      0        2 
  26   chr26_7220546     ZGre    T    C        0      0        2 
  26   chr26_7220546     ZHar    T    C        0      0        2 
  26   chr26_7220546   Sample    T    C        0      0        2 
  26   chr26_7222267     AAsi    A    T        0      0        2 
  26   chr26_7222267     AKia    A    T        1      2        2 
  26   chr26_7222267     AOna    A    T      0.5      1        2 
  26   chr26_7222267     ASom    A    T        0      0        2 
  26   chr26_7222267     HCab    A    T        0      0        2 
  26   chr26_7222267     HPrz    A    T        0      0        2 
  26   chr26_7222267     ZBoe    A    T        0      0        2 
  26   chr26_7222267     ZGre    A    T        0      0        2 
  26   chr26_7222267     ZHar    A    T        0      0        2 
  26   chr26_7222267   Sample    A    T        0      0        2 
  26   chr26_7245652     AAsi    T    G        0      0        2 
  26   chr26_7245652     AKia    T    G        0      0        2 
  26   chr26_7245652     AOna    T    G        0      0        2 
  26   chr26_7245652     ASom    T    G        0      0        2 
  26   chr26_7245652     HCab    T    G        1      2        2 
  26   chr26_7245652     HPrz    T    G        1      2        2 
  26   chr26_7245652     ZBoe    T    G        0      0        2 
  26   chr26_7245652     ZGre    T    G        0      0        2 
  26   chr26_7245652     ZHar    T    G        0      0        2 
  26   chr26_7245652   Sample    T    G        0      0        2 
  26   chr26_7251368     AAsi    A    G        0      0        2 
  26   chr26_7251368     AKia    A    G        0      0        2 
  26   chr26_7251368     AOna    A    G        0      0        2 
  26   chr26_7251368     ASom    A    G        0      0        2 
  26   chr26_7251368     HCab    A    G        0      0        2 
  26   chr26_7251368     HPrz    A    G        0      0        2 
  26   chr26_7251368     ZBoe    A    G      0.5      1        2 
  26   chr26_7251368     ZGre    A    G        0      0        2 
  26   chr26_7251368     ZHar    A    G        0      0        2 
  26   chr26_7251368   Sample    A    G        0      0        2 
  26   chr26_7264211     AAsi    C    T        0      0        2 
  26   chr26_7264211     AKia    C    T        0      0        2 
  26   chr26_7264211     AOna    C    T        0      0        2 
  26   chr26_7264211     ASom    C    T        0      0        2 
  26   chr26_7264211     HCab    C    T      0.5      1        2 
  26   chr26_7264211     HPrz    C    T        0      0        2 
  26   chr26_7264211     ZBoe    C    T        0      0        2 
  26   chr26_7264211     ZGre    C    T        0      0        2 
  26   chr26_7264211     ZHar    C    T        0      0        2 
  26   chr26_7264211   Sample    C    T        0      0        2 
  26   chr26_7266512     AAsi    G    A        0      0        2 
  26   chr26_7266512     AKia    G    A        0      0        2 
  26   chr26_7266512     AOna    G    A        0      0        2 
  26   chr26_7266512     ASom    G    A      0.5      1        2 
  26   chr26_7266512     HCab    G    A        0      0        2 
  26   chr26_7266512     HPrz    G    A        0      0        2 
  26   chr26_7266512     ZBoe    G    A        0      0        2 
  26   chr26_7266512     ZGre    G    A        0      0        2 
  26   chr26_7266512     ZHar    G    A        0      0        2 
  26   chr26_7266512   Sample    G    A        0      0        2 
  26   chr26_7268134     AAsi    C    T        0      0        2 
  26   chr26_7268134     AKia    C    T        0      0        2 
  26   chr26_7268134     AOna    C    T        0      0        2 
  26   chr26_7268134     ASom    C    T        0      0        2 
  26   chr26_7268134     HCab    C    T        1      2        2 
  26   chr26_7268134     HPrz    C    T        1      2        2 
  26   chr26_7268134     ZBoe    C    T        0      0        2 
  26   chr26_7268134     ZGre    C    T        0      0        2 
  26   chr26_7268134     ZHar    C    T        0      0        2 
  26   chr26_7268134   Sample    C    T        0      0        2 
  26   chr26_7284830     AAsi    T    C        0      0        2 
  26   chr26_7284830     AKia    T    C        0      0        2 
  26   chr26_7284830     AOna    T    C        0      0        2 
  26   chr26_7284830     ASom    T    C      0.5      1        2 
  26   chr26_7284830     HCab    T    C        0      0        2 
  26   chr26_7284830     HPrz    T    C        0      0        2 
  26   chr26_7284830     ZBoe    T    C        0      0        2 
  26   chr26_7284830     ZGre    T    C        0      0        2 
  26   chr26_7284830     ZHar    T    C        0      0        2 
  26   chr26_7284830   Sample    T    C        0      0        2 
  26   chr26_7294619     AAsi    G    A        0      0        2 
  26   chr26_7294619     AKia    G    A        0      0        2 
  26   chr26_7294619     AOna    G    A        0      0        2 
  26   chr26_7294619     ASom    G    A        0      0        2 
  26   chr26_7294619     HCab    G    A        1      2        2 
  26   chr26_7294619     HPrz    G    A        1      2        2 
  26   chr26_7294619     ZBoe    G    A        0      0        2 
  26   chr26_7294619     ZGre    G    A        0      0        2 
  26   chr26_7294619     ZHar    G    A        0      0        2 
  26   chr26_7294619   Sample    G    A        0      0        2 
  26   chr26_7295248     AAsi    C    T        0      0        2 
  26   chr26_7295248     AKia    C    T        0      0        2 
  26   chr26_7295248     AOna    C    T      0.5      1        2 
  26   chr26_7295248     ASom    C    T        0      0        2 
  26   chr26_7295248     HCab    C    T        0      0        2 
  26   chr26_7295248     HPrz    C    T        0      0        2 
  26   chr26_7295248     ZBoe    C    T        0      0        2 
  26   chr26_7295248     ZGre    C    T        0      0        2 
  26   chr26_7295248     ZHar    C    T        0      0        2 
  26   chr26_7295248   Sample    C    T        0      0        2 
  26   chr26_7297759     AAsi    G    A        0      0        2 
  26   chr26_7297759     AKia    G    A        0      0        2 
  26   chr26_7297759     AOna    G    A        0      0        2 
  26   chr26_7297759     ASom    G    A        0      0        2 
  26   chr26_7297759     HCab    G    A        0      0        2 
  26   chr26_7297759     HPrz    G    A        0      0        2 
  26   chr26_7297759     ZBoe    G    A        0      0        2 
  26   chr26_7297759     ZGre    G    A        1      2        2 
  26   chr26_7297759     ZHar    G    A        0      0        2 
  26   chr26_7297759   Sample    G    A        0      0        2 
  26   chr26_7301652     AAsi    T    A        0      0        2 
  26   chr26_7301652     AKia    T    A        0      0        2 
  26   chr26_7301652     AOna    T    A        0      0        2 
  26   chr26_7301652     ASom    T    A        0      0        2 
  26   chr26_7301652     HCab    T    A        1      2        2 
  26   chr26_7301652     HPrz    T    A        1      2        2 
  26   chr26_7301652     ZBoe    T    A        0      0        2 
  26   chr26_7301652     ZGre    T    A        0      0        2 
  26   chr26_7301652     ZHar    T    A        0      0        2 
  26   chr26_7301652   Sample    T    A        0      0        2 
  26   chr26_7309182     AAsi    T    C        0      0        2 
  26   chr26_7309182     AKia    T    C        0      0        2 
  26   chr26_7309182     AOna    T    C        0      0        2 
  26   chr26_7309182     ASom    T    C        0      0        2 
  26   chr26_7309182     HCab    T    C        0      0        2 
  26   chr26_7309182     HPrz    T    C        0      0        2 
  26   chr26_7309182     ZBoe    T    C      0.5      1        2 
  26   chr26_7309182     ZGre    T    C        0      0        2 
  26   chr26_7309182     ZHar    T    C        0      0        2 
  26   chr26_7309182   Sample    T    C        0      0        2 
  26   chr26_7310403     AAsi    T    G        0      0        2 
  26   chr26_7310403     AKia    T    G        0      0        2 
  26   chr26_7310403     AOna    T    G        0      0        2 
  26   chr26_7310403     ASom    T    G        0      0        2 
  26   chr26_7310403     HCab    T    G        1      2        2 
  26   chr26_7310403     HPrz    T    G        1      2        2 
  26   chr26_7310403     ZBoe    T    G        0      0        2 
  26   chr26_7310403     ZGre    T    G        0      0        2 
  26   chr26_7310403     ZHar    T    G        0      0        2 
  26   chr26_7310403   Sample    T    G        0      0        2 
  26   chr26_7348747     AAsi    C    T        0      0        2 
  26   chr26_7348747     AKia    C    T        0      0        2 
  26   chr26_7348747     AOna    C    T        0      0        2 
  26   chr26_7348747     ASom    C    T        0      0        2 
  26   chr26_7348747     HCab    C    T        1      2        2 
  26   chr26_7348747     HPrz    C    T      0.5      1        2 
  26   chr26_7348747     ZBoe    C    T        0      0        2 
  26   chr26_7348747     ZGre    C    T        0      0        2 
  26   chr26_7348747     ZHar    C    T        0      0        2 
  26   chr26_7348747   Sample    C    T        0      0        2 
  26   chr26_7353444     AAsi    T    C        0      0        2 
  26   chr26_7353444     AKia    T    C        0      0        2 
  26   chr26_7353444     AOna    T    C        0      0        2 
  26   chr26_7353444     ASom    T    C        0      0        2 
  26   chr26_7353444     HCab    T    C        0      0        2 
  26   chr26_7353444     HPrz    T    C        0      0        2 
  26   chr26_7353444     ZBoe    T    C        0      0        2 
  26   chr26_7353444     ZGre    T    C        0      0        2 
  26   chr26_7353444     ZHar    T    C        1      2        2 
  26   chr26_7353444   Sample    T    C        0      0        2 
  26   chr26_7359846     AAsi    T    C        0      0        2 
  26   chr26_7359846     AKia    T    C        0      0        2 
  26   chr26_7359846     AOna    T    C        0      0        2 
  26   chr26_7359846     ASom    T    C        0      0        2 
  26   chr26_7359846     HCab    T    C        0      0        2 
  26   chr26_7359846     HPrz    T    C        0      0        2 
  26   chr26_7359846     ZBoe    T    C      0.5      1        2 
  26   chr26_7359846     ZGre    T    C        0      0        2 
  26   chr26_7359846     ZHar    T    C        0      0        2 
  26   chr26_7359846   Sample    T    C        0      0        2 
  26   chr26_7359905     AAsi    T    C        0      0        2 
  26   chr26_7359905     AKia    T    C        0      0        2 
  26   chr26_7359905     AOna    T    C        0      0        2 
  26   chr26_7359905     ASom    T    C        0      0        2 
  26   chr26_7359905     HCab    T    C        0      0        2 
  26   chr26_7359905     HPrz    T    C        0      0        2 
  26   chr26_7359905     ZBoe    T    C        0      0        2 
  26   chr26_7359905     ZGre    T    C        0      0        2 
  26   chr26_7359905     ZHar    T    C        1      2        2 
  26   chr26_7359905   Sample    T    C        0      0        2 
  26   chr26_7361833     AAsi    A    G        0      0        2 
  26   chr26_7361833     AKia    A    G        1      2        2 
  26   chr26_7361833     AOna    A    G        0      0        2 
  26   chr26_7361833     ASom    A    G        0      0        2 
  26   chr26_7361833     HCab    A    G        0      0        2 
  26   chr26_7361833     HPrz    A    G        0      0        2 
  26   chr26_7361833     ZBoe    A    G        0      0        2 
  26   chr26_7361833     ZGre    A    G        0      0        2 
  26   chr26_7361833     ZHar    A    G        0      0        2 
  26   chr26_7361833   Sample    A    G        0      0        2 
  26   chr26_7372340     AAsi    T    C        0      0        2 
  26   chr26_7372340     AKia    T    C        0      0        2 
  26   chr26_7372340     AOna    T    C        0      0        2 
  26   chr26_7372340     ASom    T    C        0      0        2 
  26   chr26_7372340     HCab    T    C        0      0        2 
  26   chr26_7372340     HPrz    T    C        0      0        2 
  26   chr26_7372340     ZBoe    T    C        0      0        2 
  26   chr26_7372340     ZGre    T    C        1      2        2 
  26   chr26_7372340     ZHar    T    C        0      0        2 
  26   chr26_7372340   Sample    T    C        0      0        2 
  26   chr26_7386657     AAsi    C    A        0      0        2 
  26   chr26_7386657     AKia    C    A        0      0        2 
  26   chr26_7386657     AOna    C    A        0      0        2 
  26   chr26_7386657     ASom    C    A        1      2        2 
  26   chr26_7386657     HCab    C    A        0      0        2 
  26   chr26_7386657     HPrz    C    A        0      0        2 
  26   chr26_7386657     ZBoe    C    A        0      0        2 
  26   chr26_7386657     ZGre    C    A        0      0        2 
  26   chr26_7386657     ZHar    C    A        0      0        2 
  26   chr26_7386657   Sample    C    A        0      0        2 
  26   chr26_7392689     AAsi    A    C        0      0        2 
  26   chr26_7392689     AKia    A    C        0      0        2 
  26   chr26_7392689     AOna    A    C        0      0        2 
  26   chr26_7392689     ASom    A    C        0      0        2 
  26   chr26_7392689     HCab    A    C        0      0        2 
  26   chr26_7392689     HPrz    A    C        0      0        2 
  26   chr26_7392689     ZBoe    A    C      0.5      1        2 
  26   chr26_7392689     ZGre    A    C        0      0        2 
  26   chr26_7392689     ZHar    A    C        0      0        2 
  26   chr26_7392689   Sample    A    C        0      0        2 
  26   chr26_7402059     AAsi    A    G        0      0        2 
  26   chr26_7402059     AKia    A    G        0      0        2 
  26   chr26_7402059     AOna    A    G        0      0        2 
  26   chr26_7402059     ASom    A    G        1      2        2 
  26   chr26_7402059     HCab    A    G        0      0        2 
  26   chr26_7402059     HPrz    A    G        0      0        2 
  26   chr26_7402059     ZBoe    A    G        0      0        2 
  26   chr26_7402059     ZGre    A    G        0      0        2 
  26   chr26_7402059     ZHar    A    G        0      0        2 
  26   chr26_7402059   Sample    A    G        0      0        2 
  26   chr26_7408615     AAsi    C    T        0      0        2 
  26   chr26_7408615     AKia    C    T        0      0        2 
  26   chr26_7408615     AOna    C    T        0      0        2 
  26   chr26_7408615     ASom    C    T        0      0        2 
  26   chr26_7408615     HCab    C    T      0.5      1        2 
  26   chr26_7408615     HPrz    C    T        0      0        2 
  26   chr26_7408615     ZBoe    C    T        0      0        2 
  26   chr26_7408615     ZGre    C    T        0      0        2 
  26   chr26_7408615     ZHar    C    T        0      0        2 
  26   chr26_7408615   Sample    C    T        0      0        2 
  26   chr26_7414062     AAsi    C    T        0      0        2 
  26   chr26_7414062     AKia    C    T        0      0        2 
  26   chr26_7414062     AOna    C    T        0      0        2 
  26   chr26_7414062     ASom    C    T        0      0        2 
  26   chr26_7414062     HCab    C    T        1      2        2 
  26   chr26_7414062     HPrz    C    T        1      2        2 
  26   chr26_7414062     ZBoe    C    T        0      0        2 
  26   chr26_7414062     ZGre    C    T        0      0        2 
  26   chr26_7414062     ZHar    C    T        0      0        2 
  26   chr26_7414062   Sample    C    T        0      0        2 
  26   chr26_7415582     AAsi    T    C        0      0        2 
  26   chr26_7415582     AKia    T    C        1      2        2 
  26   chr26_7415582     AOna    T    C        0      0        2 
  26   chr26_7415582     ASom    T    C        0      0        2 
  26   chr26_7415582     HCab    T    C        0      0        2 
  26   chr26_7415582     HPrz    T    C        0      0        2 
  26   chr26_7415582     ZBoe    T    C        0      0        2 
  26   chr26_7415582     ZGre    T    C        0      0        2 
  26   chr26_7415582     ZHar    T    C        0      0        2 
  26   chr26_7415582   Sample    T    C        0      0        2 
  26   chr26_7423534     AAsi    A    T        0      0        2 
  26   chr26_7423534     AKia    A    T        0      0        2 
  26   chr26_7423534     AOna    A    T        0      0        2 
  26   chr26_7423534     ASom    A    T        0      0        2 
  26   chr26_7423534     HCab    A    T        0      0        2 
  26   chr26_7423534     HPrz    A    T        0      0        2 
  26   chr26_7423534     ZBoe    A    T        0      0        2 
  26   chr26_7423534     ZGre    A    T        0      0        2 
  26   chr26_7423534     ZHar    A    T      0.5      1        2 
  26   chr26_7423534   Sample    A    T        0      0        2 
  26   chr26_7442190     AAsi    G    A        0      0        2 
  26   chr26_7442190     AKia    G    A        0      0        2 
  26   chr26_7442190     AOna    G    A        0      0        2 
  26   chr26_7442190     ASom    G    A        0      0        2 
  26   chr26_7442190     HCab    G    A        1      2        2 
  26   chr26_7442190     HPrz    G    A        1      2        2 
  26   chr26_7442190     ZBoe    G    A        0      0        2 
  26   chr26_7442190     ZGre    G    A        0      0        2 
  26   chr26_7442190     ZHar    G    A        0      0        2 
  26   chr26_7442190   Sample    G    A        0      0        2 
  26   chr26_7451274     AAsi    T    C        0      0        2 
  26   chr26_7451274     AKia    T    C        0      0        2 
  26   chr26_7451274     AOna    T    C        0      0        2 
  26   chr26_7451274     ASom    T    C        0      0        2 
  26   chr26_7451274     HCab    T    C        0      0        2 
  26   chr26_7451274     HPrz    T    C        0      0        2 
  26   chr26_7451274     ZBoe    T    C        0      0        2 
  26   chr26_7451274     ZGre    T    C        1      2        2 
  26   chr26_7451274     ZHar    T    C        0      0        2 
  26   chr26_7451274   Sample    T    C        0      0        2 
  26   chr26_7454948     AAsi    C    G        0      0        2 
  26   chr26_7454948     AKia    C    G        1      2        2 
  26   chr26_7454948     AOna    C    G      0.5      1        2 
  26   chr26_7454948     ASom    C    G        0      0        2 
  26   chr26_7454948     HCab    C    G        0      0        2 
  26   chr26_7454948     HPrz    C    G        0      0        2 
  26   chr26_7454948     ZBoe    C    G        0      0        2 
  26   chr26_7454948     ZGre    C    G        0      0        2 
  26   chr26_7454948     ZHar    C    G        0      0        2 
  26   chr26_7454948   Sample    C    G        0      0        2 
  26   chr26_7455189     AAsi    G    A        0      0        2 
  26   chr26_7455189     AKia    G    A        0      0        2 
  26   chr26_7455189     AOna    G    A        0      0        2 
  26   chr26_7455189     ASom    G    A        0      0        2 
  26   chr26_7455189     HCab    G    A      0.5      1        2 
  26   chr26_7455189     HPrz    G    A        0      0        2 
  26   chr26_7455189     ZBoe    G    A        0      0        2 
  26   chr26_7455189     ZGre    G    A        0      0        2 
  26   chr26_7455189     ZHar    G    A        0      0        2 
  26   chr26_7455189   Sample    G    A        0      0        2 
  26   chr26_7455872     AAsi    T    C        0      0        2 
  26   chr26_7455872     AKia    T    C        0      0        2 
  26   chr26_7455872     AOna    T    C        0      0        2 
  26   chr26_7455872     ASom    T    C        0      0        2 
  26   chr26_7455872     HCab    T    C        0      0        2 
  26   chr26_7455872     HPrz    T    C        0      0        2 
  26   chr26_7455872     ZBoe    T    C        0      0        2 
  26   chr26_7455872     ZGre    T    C        1      2        2 
  26   chr26_7455872     ZHar    T    C        0      0        2 
  26   chr26_7455872   Sample    T    C        0      0        2 
  26   chr26_7457699     AAsi    T    C        0      0        2 
  26   chr26_7457699     AKia    T    C        0      0        2 
  26   chr26_7457699     AOna    T    C        0      0        2 
  26   chr26_7457699     ASom    T    C        0      0        2 
  26   chr26_7457699     HCab    T    C        1      2        2 
  26   chr26_7457699     HPrz    T    C        1      2        2 
  26   chr26_7457699     ZBoe    T    C        0      0        2 
  26   chr26_7457699     ZGre    T    C        0      0        2 
  26   chr26_7457699     ZHar    T    C        0      0        2 
  26   chr26_7457699   Sample    T    C        0      0        2 
  26   chr26_7466409     AAsi    C    T        0      0        2 
  26   chr26_7466409     AKia    C    T        0      0        2 
  26   chr26_7466409     AOna    C    T      0.5      1        2 
  26   chr26_7466409     ASom    C    T        0      0        2 
  26   chr26_7466409     HCab    C    T        0      0        2 
  26   chr26_7466409     HPrz    C    T        0      0        2 
  26   chr26_7466409     ZBoe    C    T        0      0        2 
  26   chr26_7466409     ZGre    C    T        0      0        2 
  26   chr26_7466409     ZHar    C    T        0      0        2 
  26   chr26_7466409   Sample    C    T        0      0        2 
  26   chr26_7470810     AAsi    C    G        0      0        2 
  26   chr26_7470810     AKia    C    G        1      2        2 
  26   chr26_7470810     AOna    C    G      0.5      1        2 
```
