## Supplementary File 1. Zonkey (Schubert et al. 2017) report for donkey specimen Ancient1. for "No genetic evidence yet for hinnies at Mazongshan (400-160 BCE), northwestern China": incl_ts.frq.strat (part 275 of 303)

```
  26   chr26_7470810     ASom    C    G        0      0        2 
  26   chr26_7470810     HCab    C    G        0      0        2 
  26   chr26_7470810     HPrz    C    G        0      0        2 
  26   chr26_7470810     ZBoe    C    G        0      0        2 
  26   chr26_7470810     ZGre    C    G        0      0        2 
  26   chr26_7470810     ZHar    C    G        0      0        2 
  26   chr26_7470810   Sample    C    G        0      0        2 
  26   chr26_7477223     AAsi    A    C        0      0        2 
  26   chr26_7477223     AKia    A    C        0      0        2 
  26   chr26_7477223     AOna    A    C        0      0        2 
  26   chr26_7477223     ASom    A    C        0      0        2 
  26   chr26_7477223     HCab    A    C        0      0        2 
  26   chr26_7477223     HPrz    A    C        0      0        2 
  26   chr26_7477223     ZBoe    A    C        0      0        2 
  26   chr26_7477223     ZGre    A    C        1      2        2 
  26   chr26_7477223     ZHar    A    C        0      0        2 
  26   chr26_7477223   Sample    A    C        0      0        2 
  26   chr26_7477870     AAsi    T    C        0      0        2 
  26   chr26_7477870     AKia    T    C        0      0        2 
  26   chr26_7477870     AOna    T    C        0      0        2 
  26   chr26_7477870     ASom    T    C        0      0        2 
  26   chr26_7477870     HCab    T    C        1      2        2 
  26   chr26_7477870     HPrz    T    C        1      2        2 
  26   chr26_7477870     ZBoe    T    C        0      0        2 
  26   chr26_7477870     ZGre    T    C        0      0        2 
  26   chr26_7477870     ZHar    T    C        0      0        2 
  26   chr26_7477870   Sample    T    C        0      0        2 
  26   chr26_7480437     AAsi    T    G        0      0        2 
  26   chr26_7480437     AKia    T    G        0      0        2 
  26   chr26_7480437     AOna    T    G        0      0        2 
  26   chr26_7480437     ASom    T    G        0      0        2 
  26   chr26_7480437     HCab    T    G        1      2        2 
  26   chr26_7480437     HPrz    T    G        1      2        2 
  26   chr26_7480437     ZBoe    T    G        0      0        2 
  26   chr26_7480437     ZGre    T    G        0      0        2 
  26   chr26_7480437     ZHar    T    G        0      0        2 
  26   chr26_7480437   Sample    T    G        0      0        2 
  26   chr26_7483922     AAsi    T    C        0      0        2 
  26   chr26_7483922     AKia    T    C        1      2        2 
  26   chr26_7483922     AOna    T    C        0      0        2 
  26   chr26_7483922     ASom    T    C        0      0        2 
  26   chr26_7483922     HCab    T    C        0      0        2 
  26   chr26_7483922     HPrz    T    C        0      0        2 
  26   chr26_7483922     ZBoe    T    C        0      0        2 
  26   chr26_7483922     ZGre    T    C        0      0        2 
  26   chr26_7483922     ZHar    T    C        0      0        2 
  26   chr26_7483922   Sample    T    C        0      0        2 
  26   chr26_7486789     AAsi    A    G        0      0        2 
  26   chr26_7486789     AKia    A    G        0      0        2 
  26   chr26_7486789     AOna    A    G        0      0        2 
  26   chr26_7486789     ASom    A    G        0      0        2 
  26   chr26_7486789     HCab    A    G        0      0        2 
  26   chr26_7486789     HPrz    A    G        0      0        2 
  26   chr26_7486789     ZBoe    A    G        0      0        2 
  26   chr26_7486789     ZGre    A    G        0      0        2 
  26   chr26_7486789     ZHar    A    G      0.5      1        2 
  26   chr26_7486789   Sample    A    G        0      0        2 
  26   chr26_7487590     AAsi    A    G        0      0        2 
  26   chr26_7487590     AKia    A    G        0      0        2 
  26   chr26_7487590     AOna    A    G        0      0        2 
  26   chr26_7487590     ASom    A    G        0      0        2 
  26   chr26_7487590     HCab    A    G      0.5      1        2 
  26   chr26_7487590     HPrz    A    G        0      0        2 
  26   chr26_7487590     ZBoe    A    G        0      0        2 
  26   chr26_7487590     ZGre    A    G        0      0        2 
  26   chr26_7487590     ZHar    A    G        0      0        2 
  26   chr26_7487590   Sample    A    G        0      0        2 
  26   chr26_7487868     AAsi    G    C        0      0        2 
  26   chr26_7487868     AKia    G    C        0      0        2 
  26   chr26_7487868     AOna    G    C        1      2        2 
  26   chr26_7487868     ASom    G    C        0      0        2 
  26   chr26_7487868     HCab    G    C        0      0        2 
  26   chr26_7487868     HPrz    G    C        0      0        2 
  26   chr26_7487868     ZBoe    G    C        0      0        2 
  26   chr26_7487868     ZGre    G    C        0      0        2 
  26   chr26_7487868     ZHar    G    C        0      0        2 
  26   chr26_7487868   Sample    G    C        0      0        2 
  26   chr26_7493598     AAsi    C    G        0      0        2 
  26   chr26_7493598     AKia    C    G        0      0        2 
  26   chr26_7493598     AOna    C    G        0      0        2 
  26   chr26_7493598     ASom    C    G        0      0        2 
  26   chr26_7493598     HCab    C    G        0      0        2 
  26   chr26_7493598     HPrz    C    G        0      0        2 
  26   chr26_7493598     ZBoe    C    G        0      0        2 
  26   chr26_7493598     ZGre    C    G        1      2        2 
  26   chr26_7493598     ZHar    C    G        0      0        2 
  26   chr26_7493598   Sample    C    G        0      0        2 
  26   chr26_7493868     AAsi    G    C        0      0        2 
  26   chr26_7493868     AKia    G    C        0      0        2 
  26   chr26_7493868     AOna    G    C        0      0        2 
  26   chr26_7493868     ASom    G    C        0      0        2 
  26   chr26_7493868     HCab    G    C      0.5      1        2 
  26   chr26_7493868     HPrz    G    C      0.5      1        2 
  26   chr26_7493868     ZBoe    G    C        0      0        2 
  26   chr26_7493868     ZGre    G    C        0      0        2 
  26   chr26_7493868     ZHar    G    C        0      0        2 
  26   chr26_7493868   Sample    G    C        0      0        2 
  26   chr26_7494051     AAsi    G    A        0      0        2 
  26   chr26_7494051     AKia    G    A        0      0        2 
  26   chr26_7494051     AOna    G    A        0      0        2 
  26   chr26_7494051     ASom    G    A        0      0        2 
  26   chr26_7494051     HCab    G    A        1      2        2 
  26   chr26_7494051     HPrz    G    A        1      2        2 
  26   chr26_7494051     ZBoe    G    A        0      0        2 
  26   chr26_7494051     ZGre    G    A        0      0        2 
  26   chr26_7494051     ZHar    G    A        0      0        2 
  26   chr26_7494051   Sample    G    A        0      0        2 
  26   chr26_7516301     AAsi    C    A        0      0        2 
  26   chr26_7516301     AKia    C    A        0      0        2 
  26   chr26_7516301     AOna    C    A      0.5      1        2 
  26   chr26_7516301     ASom    C    A        0      0        2 
  26   chr26_7516301     HCab    C    A        0      0        2 
  26   chr26_7516301     HPrz    C    A        0      0        2 
  26   chr26_7516301     ZBoe    C    A        0      0        2 
  26   chr26_7516301     ZGre    C    A        0      0        2 
  26   chr26_7516301     ZHar    C    A        0      0        2 
  26   chr26_7516301   Sample    C    A        0      0        2 
  26   chr26_7550425     AAsi    T    C        0      0        2 
  26   chr26_7550425     AKia    T    C        0      0        2 
  26   chr26_7550425     AOna    T    C        0      0        2 
  26   chr26_7550425     ASom    T    C        0      0        2 
  26   chr26_7550425     HCab    T    C        0      0        2 
  26   chr26_7550425     HPrz    T    C      0.5      1        2 
  26   chr26_7550425     ZBoe    T    C        0      0        2 
  26   chr26_7550425     ZGre    T    C        0      0        2 
  26   chr26_7550425     ZHar    T    C      0.5      1        2 
  26   chr26_7550425   Sample    T    C        0      0        2 
  26   chr26_7555272     AAsi    T    C        0      0        2 
  26   chr26_7555272     AKia    T    C        0      0        2 
  26   chr26_7555272     AOna    T    C        0      0        2 
  26   chr26_7555272     ASom    T    C        0      0        2 
  26   chr26_7555272     HCab    T    C        0      0        2 
  26   chr26_7555272     HPrz    T    C        0      0        2 
  26   chr26_7555272     ZBoe    T    C        0      0        2 
  26   chr26_7555272     ZGre    T    C        1      2        2 
  26   chr26_7555272     ZHar    T    C        0      0        2 
  26   chr26_7555272   Sample    T    C        0      0        2 
  26   chr26_7560965     AAsi    A    G        0      0        2 
  26   chr26_7560965     AKia    A    G        1      2        2 
  26   chr26_7560965     AOna    A    G        0      0        2 
  26   chr26_7560965     ASom    A    G        0      0        2 
  26   chr26_7560965     HCab    A    G        0      0        2 
  26   chr26_7560965     HPrz    A    G        0      0        2 
  26   chr26_7560965     ZBoe    A    G        0      0        2 
  26   chr26_7560965     ZGre    A    G        0      0        2 
  26   chr26_7560965     ZHar    A    G        0      0        2 
  26   chr26_7560965   Sample    A    G        0      0        2 
  26   chr26_7588272     AAsi    C    T        0      0        2 
  26   chr26_7588272     AKia    C    T        0      0        2 
  26   chr26_7588272     AOna    C    T        0      0        2 
  26   chr26_7588272     ASom    C    T        0      0        2 
  26   chr26_7588272     HCab    C    T        0      0        2 
  26   chr26_7588272     HPrz    C    T        0      0        2 
  26   chr26_7588272     ZBoe    C    T        1      2        2 
  26   chr26_7588272     ZGre    C    T        0      0        2 
  26   chr26_7588272     ZHar    C    T        0      0        2 
  26   chr26_7588272   Sample    C    T        0      0        2 
  26   chr26_7604752     AAsi    C    A        0      0        2 
  26   chr26_7604752     AKia    C    A        0      0        2 
  26   chr26_7604752     AOna    C    A        0      0        2 
  26   chr26_7604752     ASom    C    A        0      0        2 
  26   chr26_7604752     HCab    C    A        0      0        2 
  26   chr26_7604752     HPrz    C    A        0      0        2 
  26   chr26_7604752     ZBoe    C    A        0      0        2 
  26   chr26_7604752     ZGre    C    A        0      0        2 
  26   chr26_7604752     ZHar    C    A        1      2        2 
  26   chr26_7604752   Sample    C    A        0      0        2 
  26   chr26_7611480     AAsi    C    A        0      0        2 
  26   chr26_7611480     AKia    C    A        0      0        2 
  26   chr26_7611480     AOna    C    A        0      0        2 
  26   chr26_7611480     ASom    C    A        0      0        2 
  26   chr26_7611480     HCab    C    A        0      0        2 
  26   chr26_7611480     HPrz    C    A      0.5      1        2 
  26   chr26_7611480     ZBoe    C    A        0      0        2 
  26   chr26_7611480     ZGre    C    A        0      0        2 
  26   chr26_7611480     ZHar    C    A        0      0        2 
  26   chr26_7611480   Sample    C    A        0      0        2 
  26   chr26_7623711     AAsi    C    A        0      0        2 
  26   chr26_7623711     AKia    C    A        0      0        2 
  26   chr26_7623711     AOna    C    A        0      0        2 
  26   chr26_7623711     ASom    C    A        0      0        2 
  26   chr26_7623711     HCab    C    A        0      0        2 
  26   chr26_7623711     HPrz    C    A        0      0        2 
  26   chr26_7623711     ZBoe    C    A        0      0        2 
  26   chr26_7623711     ZGre    C    A      0.5      1        2 
  26   chr26_7623711     ZHar    C    A        0      0        2 
  26   chr26_7623711   Sample    C    A        0      0        2 
  26   chr26_7629903     AAsi    G    A        0      0        2 
  26   chr26_7629903     AKia    G    A        0      0        2 
  26   chr26_7629903     AOna    G    A      0.5      1        2 
  26   chr26_7629903     ASom    G    A        0      0        2 
  26   chr26_7629903     HCab    G    A        0      0        2 
  26   chr26_7629903     HPrz    G    A        0      0        2 
  26   chr26_7629903     ZBoe    G    A        0      0        2 
  26   chr26_7629903     ZGre    G    A        0      0        2 
  26   chr26_7629903     ZHar    G    A        0      0        2 
  26   chr26_7629903   Sample    G    A        0      0        2 
  26   chr26_7630491     AAsi    C    G        1      2        2 
  26   chr26_7630491     AKia    C    G        0      0        2 
  26   chr26_7630491     AOna    C    G        0      0        2 
  26   chr26_7630491     ASom    C    G        1      2        2 
  26   chr26_7630491     HCab    C    G        0      0        2 
  26   chr26_7630491     HPrz    C    G        0      0        2 
  26   chr26_7630491     ZBoe    C    G        0      0        2 
  26   chr26_7630491     ZGre    C    G        0      0        2 
  26   chr26_7630491     ZHar    C    G        0      0        2 
  26   chr26_7630491   Sample    C    G        1      2        2 
  26   chr26_7631616     AAsi    C    T        0      0        2 
  26   chr26_7631616     AKia    C    T        0      0        2 
  26   chr26_7631616     AOna    C    T        0      0        2 
  26   chr26_7631616     ASom    C    T        0      0        2 
  26   chr26_7631616     HCab    C    T        1      2        2 
  26   chr26_7631616     HPrz    C    T        1      2        2 
  26   chr26_7631616     ZBoe    C    T        0      0        2 
  26   chr26_7631616     ZGre    C    T        0      0        2 
  26   chr26_7631616     ZHar    C    T        0      0        2 
  26   chr26_7631616   Sample    C    T        0      0        2 
  26   chr26_7632826     AAsi    T    C      0.5      1        2 
  26   chr26_7632826     AKia    T    C        0      0        2 
  26   chr26_7632826     AOna    T    C        0      0        2 
  26   chr26_7632826     ASom    T    C        1      2        2 
  26   chr26_7632826     HCab    T    C        0      0        2 
  26   chr26_7632826     HPrz    T    C        0      0        2 
  26   chr26_7632826     ZBoe    T    C        0      0        2 
  26   chr26_7632826     ZGre    T    C        0      0        2 
  26   chr26_7632826     ZHar    T    C        0      0        2 
  26   chr26_7632826   Sample    T    C        0      0        2 
  26   chr26_7643674     AAsi    G    C        0      0        2 
  26   chr26_7643674     AKia    G    C        0      0        2 
  26   chr26_7643674     AOna    G    C        0      0        2 
  26   chr26_7643674     ASom    G    C        0      0        2 
  26   chr26_7643674     HCab    G    C        0      0        2 
  26   chr26_7643674     HPrz    G    C        0      0        2 
  26   chr26_7643674     ZBoe    G    C        0      0        2 
  26   chr26_7643674     ZGre    G    C        1      2        2 
  26   chr26_7643674     ZHar    G    C        0      0        2 
  26   chr26_7643674   Sample    G    C        0      0        2 
  26   chr26_7647817     AAsi    G    A        0      0        2 
  26   chr26_7647817     AKia    G    A        0      0        2 
  26   chr26_7647817     AOna    G    A        0      0        2 
  26   chr26_7647817     ASom    G    A        0      0        2 
  26   chr26_7647817     HCab    G    A        0      0        2 
  26   chr26_7647817     HPrz    G    A        0      0        2 
  26   chr26_7647817     ZBoe    G    A        0      0        2 
  26   chr26_7647817     ZGre    G    A        0      0        2 
  26   chr26_7647817     ZHar    G    A      0.5      1        2 
  26   chr26_7647817   Sample    G    A        0      0        2 
  26   chr26_7655669     AAsi    T    C        0      0        2 
  26   chr26_7655669     AKia    T    C        0      0        2 
  26   chr26_7655669     AOna    T    C        0      0        2 
  26   chr26_7655669     ASom    T    C        0      0        2 
  26   chr26_7655669     HCab    T    C        1      2        2 
  26   chr26_7655669     HPrz    T    C        1      2        2 
  26   chr26_7655669     ZBoe    T    C        0      0        2 
  26   chr26_7655669     ZGre    T    C        0      0        2 
  26   chr26_7655669     ZHar    T    C        0      0        2 
  26   chr26_7655669   Sample    T    C        0      0        2 
  26   chr26_7668651     AAsi    G    C        0      0        2 
  26   chr26_7668651     AKia    G    C        0      0        2 
  26   chr26_7668651     AOna    G    C        0      0        2 
  26   chr26_7668651     ASom    G    C        0      0        2 
  26   chr26_7668651     HCab    G    C        1      2        2 
  26   chr26_7668651     HPrz    G    C        1      2        2 
  26   chr26_7668651     ZBoe    G    C        0      0        2 
  26   chr26_7668651     ZGre    G    C        0      0        2 
  26   chr26_7668651     ZHar    G    C        0      0        2 
  26   chr26_7668651   Sample    G    C        0      0        2 
  26   chr26_7674649     AAsi    C    T      0.5      1        2 
  26   chr26_7674649     AKia    C    T        0      0        2 
  26   chr26_7674649     AOna    C    T        0      0        2 
  26   chr26_7674649     ASom    C    T        0      0        2 
  26   chr26_7674649     HCab    C    T        0      0        2 
  26   chr26_7674649     HPrz    C    T        0      0        2 
  26   chr26_7674649     ZBoe    C    T        0      0        2 
  26   chr26_7674649     ZGre    C    T        0      0        2 
  26   chr26_7674649     ZHar    C    T        0      0        2 
  26   chr26_7674649   Sample    C    T        1      2        2 
  26   chr26_7675459     AAsi    G    T        0      0        2 
  26   chr26_7675459     AKia    G    T        0      0        2 
  26   chr26_7675459     AOna    G    T        0      0        2 
  26   chr26_7675459     ASom    G    T        0      0        2 
  26   chr26_7675459     HCab    G    T        1      2        2 
  26   chr26_7675459     HPrz    G    T        1      2        2 
  26   chr26_7675459     ZBoe    G    T        0      0        2 
  26   chr26_7675459     ZGre    G    T        0      0        2 
  26   chr26_7675459     ZHar    G    T        0      0        2 
  26   chr26_7675459   Sample    G    T        0      0        2 
  26   chr26_7687568     AAsi    G    A        0      0        2 
  26   chr26_7687568     AKia    G    A      0.5      1        2 
  26   chr26_7687568     AOna    G    A        1      2        2 
  26   chr26_7687568     ASom    G    A        0      0        2 
  26   chr26_7687568     HCab    G    A        0      0        2 
  26   chr26_7687568     HPrz    G    A        0      0        2 
  26   chr26_7687568     ZBoe    G    A        0      0        2 
  26   chr26_7687568     ZGre    G    A        0      0        2 
  26   chr26_7687568     ZHar    G    A        0      0        2 
  26   chr26_7687568   Sample    G    A        0      0        2 
  26   chr26_7693425     AAsi    G    T        0      0        2 
  26   chr26_7693425     AKia    G    T        0      0        2 
  26   chr26_7693425     AOna    G    T        0      0        2 
  26   chr26_7693425     ASom    G    T        0      0        2 
  26   chr26_7693425     HCab    G    T        0      0        2 
  26   chr26_7693425     HPrz    G    T        0      0        2 
  26   chr26_7693425     ZBoe    G    T        0      0        2 
  26   chr26_7693425     ZGre    G    T        0      0        2 
  26   chr26_7693425     ZHar    G    T        1      2        2 
  26   chr26_7693425   Sample    G    T        0      0        2 
  26   chr26_7696541     AAsi    G    A        0      0        2 
  26   chr26_7696541     AKia    G    A      0.5      1        2 
  26   chr26_7696541     AOna    G    A        0      0        2 
  26   chr26_7696541     ASom    G    A        0      0        2 
  26   chr26_7696541     HCab    G    A        0      0        2 
  26   chr26_7696541     HPrz    G    A        0      0        2 
  26   chr26_7696541     ZBoe    G    A        0      0        2 
  26   chr26_7696541     ZGre    G    A        0      0        2 
  26   chr26_7696541     ZHar    G    A        0      0        2 
  26   chr26_7696541   Sample    G    A        0      0        2 
  26   chr26_7697150     AAsi    A    G      0.5      1        2 
  26   chr26_7697150     AKia    A    G        0      0        2 
  26   chr26_7697150     AOna    A    G        0      0        2 
  26   chr26_7697150     ASom    A    G        0      0        2 
  26   chr26_7697150     HCab    A    G        0      0        2 
  26   chr26_7697150     HPrz    A    G        0      0        2 
  26   chr26_7697150     ZBoe    A    G        0      0        2 
  26   chr26_7697150     ZGre    A    G        0      0        2 
  26   chr26_7697150     ZHar    A    G        0      0        2 
  26   chr26_7697150   Sample    A    G        0      0        2 
  26   chr26_7700570     AAsi    T    C        0      0        2 
  26   chr26_7700570     AKia    T    C        0      0        2 
  26   chr26_7700570     AOna    T    C        0      0        2 
  26   chr26_7700570     ASom    T    C        0      0        2 
  26   chr26_7700570     HCab    T    C        0      0        2 
  26   chr26_7700570     HPrz    T    C        0      0        2 
  26   chr26_7700570     ZBoe    T    C        0      0        2 
  26   chr26_7700570     ZGre    T    C        1      2        2 
  26   chr26_7700570     ZHar    T    C        0      0        2 
  26   chr26_7700570   Sample    T    C        0      0        2 
  26   chr26_7702101     AAsi    A    T        0      0        2 
  26   chr26_7702101     AKia    A    T      0.5      1        2 
  26   chr26_7702101     AOna    A    T        0      0        2 
  26   chr26_7702101     ASom    A    T        0      0        2 
  26   chr26_7702101     HCab    A    T        0      0        2 
  26   chr26_7702101     HPrz    A    T        0      0        2 
  26   chr26_7702101     ZBoe    A    T        0      0        2 
  26   chr26_7702101     ZGre    A    T        0      0        2 
  26   chr26_7702101     ZHar    A    T        0      0        2 
  26   chr26_7702101   Sample    A    T        0      0        2 
  26   chr26_7706300     AAsi    G    A        0      0        2 
  26   chr26_7706300     AKia    G    A        0      0        2 
  26   chr26_7706300     AOna    G    A        0      0        2 
  26   chr26_7706300     ASom    G    A        0      0        2 
  26   chr26_7706300     HCab    G    A        1      2        2 
  26   chr26_7706300     HPrz    G    A        1      2        2 
  26   chr26_7706300     ZBoe    G    A        0      0        2 
  26   chr26_7706300     ZGre    G    A        0      0        2 
  26   chr26_7706300     ZHar    G    A        0      0        2 
  26   chr26_7706300   Sample    G    A        0      0        2 
  26   chr26_7706379     AAsi    A    G        0      0        2 
  26   chr26_7706379     AKia    A    G        0      0        2 
  26   chr26_7706379     AOna    A    G        0      0        2 
  26   chr26_7706379     ASom    A    G        0      0        2 
  26   chr26_7706379     HCab    A    G        0      0        2 
  26   chr26_7706379     HPrz    A    G        0      0        2 
  26   chr26_7706379     ZBoe    A    G      0.5      1        2 
  26   chr26_7706379     ZGre    A    G        0      0        2 
  26   chr26_7706379     ZHar    A    G        0      0        2 
  26   chr26_7706379   Sample    A    G        0      0        2 
  26   chr26_7706582     AAsi    A    G        0      0        2 
  26   chr26_7706582     AKia    A    G        0      0        2 
  26   chr26_7706582     AOna    A    G        1      2        2 
  26   chr26_7706582     ASom    A    G        0      0        2 
  26   chr26_7706582     HCab    A    G        0      0        2 
  26   chr26_7706582     HPrz    A    G        0      0        2 
  26   chr26_7706582     ZBoe    A    G        0      0        2 
  26   chr26_7706582     ZGre    A    G        0      0        2 
  26   chr26_7706582     ZHar    A    G        0      0        2 
  26   chr26_7706582   Sample    A    G        0      0        2 
  26   chr26_7709692     AAsi    G    A        0      0        2 
  26   chr26_7709692     AKia    G    A        0      0        2 
  26   chr26_7709692     AOna    G    A        0      0        2 
  26   chr26_7709692     ASom    G    A        0      0        2 
  26   chr26_7709692     HCab    G    A        0      0        2 
  26   chr26_7709692     HPrz    G    A        0      0        2 
  26   chr26_7709692     ZBoe    G    A        0      0        2 
  26   chr26_7709692     ZGre    G    A      0.5      1        2 
  26   chr26_7709692     ZHar    G    A        0      0        2 
  26   chr26_7709692   Sample    G    A        0      0        2 
  26   chr26_7710258     AAsi    T    C      0.5      1        2 
  26   chr26_7710258     AKia    T    C        0      0        2 
  26   chr26_7710258     AOna    T    C        0      0        2 
  26   chr26_7710258     ASom    T    C        0      0        2 
  26   chr26_7710258     HCab    T    C        0      0        2 
  26   chr26_7710258     HPrz    T    C        0      0        2 
  26   chr26_7710258     ZBoe    T    C        0      0        2 
  26   chr26_7710258     ZGre    T    C        0      0        2 
  26   chr26_7710258     ZHar    T    C        0      0        2 
  26   chr26_7710258   Sample    T    C        1      2        2 
  26   chr26_7711203     AAsi    T    C        0      0        2 
  26   chr26_7711203     AKia    T    C        0      0        2 
  26   chr26_7711203     AOna    T    C        0      0        2 
  26   chr26_7711203     ASom    T    C        0      0        2 
  26   chr26_7711203     HCab    T    C        1      2        2 
  26   chr26_7711203     HPrz    T    C        1      2        2 
  26   chr26_7711203     ZBoe    T    C        0      0        2 
  26   chr26_7711203     ZGre    T    C        0      0        2 
  26   chr26_7711203     ZHar    T    C        0      0        2 
  26   chr26_7711203   Sample    T    C        0      0        2 
  26   chr26_7711618     AAsi    C    T        0      0        2 
  26   chr26_7711618     AKia    C    T        0      0        2 
  26   chr26_7711618     AOna    C    T        0      0        2 
  26   chr26_7711618     ASom    C    T      0.5      1        2 
  26   chr26_7711618     HCab    C    T        0      0        2 
  26   chr26_7711618     HPrz    C    T        0      0        2 
  26   chr26_7711618     ZBoe    C    T        0      0        2 
  26   chr26_7711618     ZGre    C    T        0      0        2 
  26   chr26_7711618     ZHar    C    T        0      0        2 
  26   chr26_7711618   Sample    C    T        0      0        2 
  26   chr26_7716579     AAsi    T    G        0      0        2 
  26   chr26_7716579     AKia    T    G        0      0        2 
  26   chr26_7716579     AOna    T    G        0      0        2 
  26   chr26_7716579     ASom    T    G      0.5      1        2 
  26   chr26_7716579     HCab    T    G        0      0        2 
  26   chr26_7716579     HPrz    T    G        0      0        2 
  26   chr26_7716579     ZBoe    T    G        0      0        2 
  26   chr26_7716579     ZGre    T    G        0      0        2 
  26   chr26_7716579     ZHar    T    G        0      0        2 
  26   chr26_7716579   Sample    T    G        0      0        2 
  26   chr26_7716901     AAsi    G    A        0      0        2 
  26   chr26_7716901     AKia    G    A        0      0        2 
  26   chr26_7716901     AOna    G    A        0      0        2 
  26   chr26_7716901     ASom    G    A        0      0        2 
  26   chr26_7716901     HCab    G    A        0      0        2 
  26   chr26_7716901     HPrz    G    A        0      0        2 
  26   chr26_7716901     ZBoe    G    A        1      2        2 
  26   chr26_7716901     ZGre    G    A        1      2        2 
  26   chr26_7716901     ZHar    G    A        0      0        2 
  26   chr26_7716901   Sample    G    A        0      0        2 
  26   chr26_7750140     AAsi    T    C        0      0        2 
  26   chr26_7750140     AKia    T    C        1      2        2 
  26   chr26_7750140     AOna    T    C      0.5      1        2 
  26   chr26_7750140     ASom    T    C        0      0        2 
  26   chr26_7750140     HCab    T    C        0      0        2 
  26   chr26_7750140     HPrz    T    C        0      0        2 
  26   chr26_7750140     ZBoe    T    C        0      0        2 
  26   chr26_7750140     ZGre    T    C        0      0        2 
  26   chr26_7750140     ZHar    T    C        0      0        2 
  26   chr26_7750140   Sample    T    C        0      0        2 
  26   chr26_7750589     AAsi    T    C      0.5      1        2 
  26   chr26_7750589     AKia    T    C        0      0        2 
  26   chr26_7750589     AOna    T    C        0      0        2 
  26   chr26_7750589     ASom    T    C        1      2        2 
  26   chr26_7750589     HCab    T    C        0      0        2 
  26   chr26_7750589     HPrz    T    C        0      0        2 
  26   chr26_7750589     ZBoe    T    C        0      0        2 
  26   chr26_7750589     ZGre    T    C        0      0        2 
  26   chr26_7750589     ZHar    T    C        0      0        2 
  26   chr26_7750589   Sample    T    C        1      2        2 
  26   chr26_7751009     AAsi    C    A        0      0        2 
  26   chr26_7751009     AKia    C    A        0      0        2 
  26   chr26_7751009     AOna    C    A        0      0        2 
  26   chr26_7751009     ASom    C    A        0      0        2 
  26   chr26_7751009     HCab    C    A      0.5      1        2 
  26   chr26_7751009     HPrz    C    A        1      2        2 
  26   chr26_7751009     ZBoe    C    A        0      0        2 
  26   chr26_7751009     ZGre    C    A        0      0        2 
  26   chr26_7751009     ZHar    C    A        0      0        2 
  26   chr26_7751009   Sample    C    A        0      0        2 
  26   chr26_7752270     AAsi    G    A        0      0        2 
  26   chr26_7752270     AKia    G    A        0      0        2 
  26   chr26_7752270     AOna    G    A        0      0        2 
  26   chr26_7752270     ASom    G    A        0      0        2 
  26   chr26_7752270     HCab    G    A        1      2        2 
  26   chr26_7752270     HPrz    G    A        1      2        2 
  26   chr26_7752270     ZBoe    G    A        0      0        2 
  26   chr26_7752270     ZGre    G    A        0      0        2 
  26   chr26_7752270     ZHar    G    A        0      0        2 
  26   chr26_7752270   Sample    G    A        0      0        2 
  26   chr26_7753297     AAsi    G    A        0      0        2 
  26   chr26_7753297     AKia    G    A        0      0        2 
  26   chr26_7753297     AOna    G    A        0      0        2 
  26   chr26_7753297     ASom    G    A      0.5      1        2 
  26   chr26_7753297     HCab    G    A        0      0        2 
  26   chr26_7753297     HPrz    G    A        0      0        2 
  26   chr26_7753297     ZBoe    G    A        0      0        2 
  26   chr26_7753297     ZGre    G    A        0      0        2 
  26   chr26_7753297     ZHar    G    A        0      0        2 
  26   chr26_7753297   Sample    G    A        0      0        2 
  26   chr26_7763660     AAsi    C    T        0      0        2 
  26   chr26_7763660     AKia    C    T        0      0        2 
  26   chr26_7763660     AOna    C    T      0.5      1        2 
  26   chr26_7763660     ASom    C    T        0      0        2 
  26   chr26_7763660     HCab    C    T        0      0        2 
  26   chr26_7763660     HPrz    C    T        0      0        2 
  26   chr26_7763660     ZBoe    C    T        0      0        2 
  26   chr26_7763660     ZGre    C    T        0      0        2 
  26   chr26_7763660     ZHar    C    T        0      0        2 
  26   chr26_7763660   Sample    C    T        0      0        2 
  26   chr26_7765618     AAsi    G    C        0      0        2 
  26   chr26_7765618     AKia    G    C        1      2        2 
  26   chr26_7765618     AOna    G    C      0.5      1        2 
  26   chr26_7765618     ASom    G    C        0      0        2 
  26   chr26_7765618     HCab    G    C        0      0        2 
  26   chr26_7765618     HPrz    G    C        0      0        2 
  26   chr26_7765618     ZBoe    G    C        0      0        2 
  26   chr26_7765618     ZGre    G    C        0      0        2 
  26   chr26_7765618     ZHar    G    C        0      0        2 
  26   chr26_7765618   Sample    G    C        0      0        2 
  26   chr26_7775486     AAsi    T    A        1      2        2 
  26   chr26_7775486     AKia    T    A        0      0        2 
  26   chr26_7775486     AOna    T    A        0      0        2 
  26   chr26_7775486     ASom    T    A      0.5      1        2 
  26   chr26_7775486     HCab    T    A        0      0        2 
  26   chr26_7775486     HPrz    T    A        0      0        2 
  26   chr26_7775486     ZBoe    T    A        0      0        2 
  26   chr26_7775486     ZGre    T    A        0      0        2 
  26   chr26_7775486     ZHar    T    A        0      0        2 
  26   chr26_7775486   Sample    T    A        1      2        2 
  26   chr26_7775758     AAsi    A    G        0      0        2 
  26   chr26_7775758     AKia    A    G        1      2        2 
  26   chr26_7775758     AOna    A    G      0.5      1        2 
  26   chr26_7775758     ASom    A    G        0      0        2 
  26   chr26_7775758     HCab    A    G        0      0        2 
  26   chr26_7775758     HPrz    A    G        0      0        2 
  26   chr26_7775758     ZBoe    A    G        0      0        2 
  26   chr26_7775758     ZGre    A    G        0      0        2 
  26   chr26_7775758     ZHar    A    G        0      0        2 
  26   chr26_7775758   Sample    A    G        0      0        2 
  26   chr26_7780144     AAsi    A    G        0      0        2 
  26   chr26_7780144     AKia    A    G        1      2        2 
  26   chr26_7780144     AOna    A    G        0      0        2 
  26   chr26_7780144     ASom    A    G        0      0        2 
  26   chr26_7780144     HCab    A    G        0      0        2 
  26   chr26_7780144     HPrz    A    G        0      0        2 
  26   chr26_7780144     ZBoe    A    G        1      2        2 
  26   chr26_7780144     ZGre    A    G        0      0        2 
  26   chr26_7780144     ZHar    A    G        1      2        2 
  26   chr26_7780144   Sample    A    G        0      0        2 
  26   chr26_7780201     AAsi    C    T        0      0        2 
  26   chr26_7780201     AKia    C    T        0      0        2 
  26   chr26_7780201     AOna    C    T        0      0        2 
  26   chr26_7780201     ASom    C    T      0.5      1        2 
  26   chr26_7780201     HCab    C    T        0      0        2 
  26   chr26_7780201     HPrz    C    T        0      0        2 
  26   chr26_7780201     ZBoe    C    T        0      0        2 
  26   chr26_7780201     ZGre    C    T        0      0        2 
  26   chr26_7780201     ZHar    C    T        0      0        2 
  26   chr26_7780201   Sample    C    T        0      0        2 
  26   chr26_7786477     AAsi    T    A        0      0        2 
  26   chr26_7786477     AKia    T    A        1      2        2 
  26   chr26_7786477     AOna    T    A        0      0        2 
  26   chr26_7786477     ASom    T    A        0      0        2 
  26   chr26_7786477     HCab    T    A        0      0        2 
  26   chr26_7786477     HPrz    T    A        0      0        2 
  26   chr26_7786477     ZBoe    T    A        0      0        2 
  26   chr26_7786477     ZGre    T    A        0      0        2 
  26   chr26_7786477     ZHar    T    A        0      0        2 
  26   chr26_7786477   Sample    T    A        0      0        2 
  26   chr26_7787845     AAsi    G    A        0      0        2 
  26   chr26_7787845     AKia    G    A        0      0        2 
  26   chr26_7787845     AOna    G    A        0      0        2 
  26   chr26_7787845     ASom    G    A        0      0        2 
  26   chr26_7787845     HCab    G    A        1      2        2 
  26   chr26_7787845     HPrz    G    A        1      2        2 
  26   chr26_7787845     ZBoe    G    A        0      0        2 
  26   chr26_7787845     ZGre    G    A        0      0        2 
  26   chr26_7787845     ZHar    G    A        0      0        2 
  26   chr26_7787845   Sample    G    A        0      0        2 
  26   chr26_7806743     AAsi    A    G        0      0        2 
  26   chr26_7806743     AKia    A    G        0      0        2 
  26   chr26_7806743     AOna    A    G        0      0        2 
  26   chr26_7806743     ASom    A    G        0      0        2 
  26   chr26_7806743     HCab    A    G        0      0        2 
  26   chr26_7806743     HPrz    A    G        0      0        2 
  26   chr26_7806743     ZBoe    A    G      0.5      1        2 
  26   chr26_7806743     ZGre    A    G        0      0        2 
  26   chr26_7806743     ZHar    A    G        0      0        2 
  26   chr26_7806743   Sample    A    G        0      0        2 
  26   chr26_7810065     AAsi    T    G        0      0        2 
  26   chr26_7810065     AKia    T    G        0      0        2 
  26   chr26_7810065     AOna    T    G        0      0        2 
  26   chr26_7810065     ASom    T    G        0      0        2 
  26   chr26_7810065     HCab    T    G        0      0        2 
  26   chr26_7810065     HPrz    T    G        0      0        2 
  26   chr26_7810065     ZBoe    T    G      0.5      1        2 
  26   chr26_7810065     ZGre    T    G        0      0        2 
  26   chr26_7810065     ZHar    T    G        0      0        2 
  26   chr26_7810065   Sample    T    G        0      0        2 
  26   chr26_7813091     AAsi    G    A        0      0        2 
  26   chr26_7813091     AKia    G    A        0      0        2 
  26   chr26_7813091     AOna    G    A        0      0        2 
  26   chr26_7813091     ASom    G    A        0      0        2 
  26   chr26_7813091     HCab    G    A        0      0        2 
  26   chr26_7813091     HPrz    G    A        0      0        2 
  26   chr26_7813091     ZBoe    G    A        0      0        2 
  26   chr26_7813091     ZGre    G    A      0.5      1        2 
  26   chr26_7813091     ZHar    G    A        0      0        2 
  26   chr26_7813091   Sample    G    A        0      0        2 
  26   chr26_7817947     AAsi    A    G        0      0        2 
  26   chr26_7817947     AKia    A    G        0      0        2 
  26   chr26_7817947     AOna    A    G        0      0        2 
  26   chr26_7817947     ASom    A    G        0      0        2 
  26   chr26_7817947     HCab    A    G        1      2        2 
  26   chr26_7817947     HPrz    A    G        1      2        2 
  26   chr26_7817947     ZBoe    A    G        0      0        2 
  26   chr26_7817947     ZGre    A    G        0      0        2 
  26   chr26_7817947     ZHar    A    G        0      0        2 
  26   chr26_7817947   Sample    A    G        0      0        2 
  26   chr26_7820456     AAsi    T    G        0      0        2 
  26   chr26_7820456     AKia    T    G        0      0        2 
  26   chr26_7820456     AOna    T    G        0      0        2 
  26   chr26_7820456     ASom    T    G        0      0        2 
  26   chr26_7820456     HCab    T    G        1      2        2 
  26   chr26_7820456     HPrz    T    G        1      2        2 
  26   chr26_7820456     ZBoe    T    G      0.5      1        2 
  26   chr26_7820456     ZGre    T    G        1      2        2 
  26   chr26_7820456     ZHar    T    G        0      0        2 
  26   chr26_7820456   Sample    T    G        0      0        2 
  26   chr26_7826394     AAsi    G    A        0      0        2 
  26   chr26_7826394     AKia    G    A        1      2        2 
  26   chr26_7826394     AOna    G    A      0.5      1        2 
  26   chr26_7826394     ASom    G    A        0      0        2 
  26   chr26_7826394     HCab    G    A        0      0        2 
  26   chr26_7826394     HPrz    G    A        0      0        2 
  26   chr26_7826394     ZBoe    G    A        0      0        2 
  26   chr26_7826394     ZGre    G    A        0      0        2 
  26   chr26_7826394     ZHar    G    A        0      0        2 
  26   chr26_7826394   Sample    G    A        0      0        2 
  26   chr26_7831591     AAsi    A    T        0      0        2 
  26   chr26_7831591     AKia    A    T        0      0        2 
  26   chr26_7831591     AOna    A    T        0      0        2 
  26   chr26_7831591     ASom    A    T        1      2        2 
  26   chr26_7831591     HCab    A    T        0      0        2 
  26   chr26_7831591     HPrz    A    T        0      0        2 
  26   chr26_7831591     ZBoe    A    T        0      0        2 
  26   chr26_7831591     ZGre    A    T        0      0        2 
  26   chr26_7831591     ZHar    A    T        0      0        2 
  26   chr26_7831591   Sample    A    T        0      0        2 
  26   chr26_7833675     AAsi    G    A        0      0        2 
  26   chr26_7833675     AKia    G    A        0      0        2 
  26   chr26_7833675     AOna    G    A        0      0        2 
  26   chr26_7833675     ASom    G    A        0      0        2 
  26   chr26_7833675     HCab    G    A        1      2        2 
  26   chr26_7833675     HPrz    G    A        1      2        2 
  26   chr26_7833675     ZBoe    G    A        0      0        2 
  26   chr26_7833675     ZGre    G    A        0      0        2 
  26   chr26_7833675     ZHar    G    A        0      0        2 
  26   chr26_7833675   Sample    G    A        0      0        2 
  26   chr26_7845780     AAsi    G    C        0      0        2 
  26   chr26_7845780     AKia    G    C        0      0        2 
  26   chr26_7845780     AOna    G    C        0      0        2 
  26   chr26_7845780     ASom    G    C        0      0        2 
  26   chr26_7845780     HCab    G    C        1      2        2 
  26   chr26_7845780     HPrz    G    C        1      2        2 
  26   chr26_7845780     ZBoe    G    C        0      0        2 
  26   chr26_7845780     ZGre    G    C        0      0        2 
  26   chr26_7845780     ZHar    G    C        0      0        2 
  26   chr26_7845780   Sample    G    C        0      0        2 
  26   chr26_7857176     AAsi    A    G        0      0        2 
  26   chr26_7857176     AKia    A    G        0      0        2 
  26   chr26_7857176     AOna    A    G        0      0        2 
  26   chr26_7857176     ASom    A    G        0      0        2 
  26   chr26_7857176     HCab    A    G        0      0        2 
  26   chr26_7857176     HPrz    A    G        0      0        2 
  26   chr26_7857176     ZBoe    A    G        0      0        2 
  26   chr26_7857176     ZGre    A    G      0.5      1        2 
  26   chr26_7857176     ZHar    A    G        0      0        2 
  26   chr26_7857176   Sample    A    G        0      0        2 
  26   chr26_7866292     AAsi    T    C      0.5      1        2 
  26   chr26_7866292     AKia    T    C        0      0        2 
  26   chr26_7866292     AOna    T    C        0      0        2 
  26   chr26_7866292     ASom    T    C        0      0        2 
  26   chr26_7866292     HCab    T    C        0      0        2 
  26   chr26_7866292     HPrz    T    C        0      0        2 
  26   chr26_7866292     ZBoe    T    C        0      0        2 
  26   chr26_7866292     ZGre    T    C        0      0        2 
  26   chr26_7866292     ZHar    T    C        0      0        2 
  26   chr26_7866292   Sample    T    C        0      0        2 
  26   chr26_7868642     AAsi    A    G        0      0        2 
  26   chr26_7868642     AKia    A    G        0      0        2 
  26   chr26_7868642     AOna    A    G        0      0        2 
  26   chr26_7868642     ASom    A    G        0      0        2 
  26   chr26_7868642     HCab    A    G        0      0        2 
  26   chr26_7868642     HPrz    A    G        0      0        2 
  26   chr26_7868642     ZBoe    A    G        0      0        2 
  26   chr26_7868642     ZGre    A    G        0      0        2 
  26   chr26_7868642     ZHar    A    G      0.5      1        2 
  26   chr26_7868642   Sample    A    G        0      0        2 
  26   chr26_7868748     AAsi    A    G        0      0        2 
  26   chr26_7868748     AKia    A    G        0      0        2 
  26   chr26_7868748     AOna    A    G        0      0        2 
  26   chr26_7868748     ASom    A    G        0      0        2 
  26   chr26_7868748     HCab    A    G        0      0        2 
  26   chr26_7868748     HPrz    A    G        0      0        2 
  26   chr26_7868748     ZBoe    A    G        1      2        2 
  26   chr26_7868748     ZGre    A    G        0      0        2 
  26   chr26_7868748     ZHar    A    G        0      0        2 
  26   chr26_7868748   Sample    A    G        0      0        2 
  26   chr26_7876733     AAsi    A    G      0.5      1        2 
  26   chr26_7876733     AKia    A    G        0      0        2 
  26   chr26_7876733     AOna    A    G        0      0        2 
  26   chr26_7876733     ASom    A    G        1      2        2 
  26   chr26_7876733     HCab    A    G        0      0        2 
  26   chr26_7876733     HPrz    A    G        0      0        2 
  26   chr26_7876733     ZBoe    A    G        0      0        2 
  26   chr26_7876733     ZGre    A    G        0      0        2 
  26   chr26_7876733     ZHar    A    G        0      0        2 
  26   chr26_7876733   Sample    A    G        1      2        2 
  26   chr26_7876752     AAsi    C    A        0      0        2 
  26   chr26_7876752     AKia    C    A        0      0        2 
  26   chr26_7876752     AOna    C    A        0      0        2 
  26   chr26_7876752     ASom    C    A        0      0        2 
  26   chr26_7876752     HCab    C    A        0      0        2 
  26   chr26_7876752     HPrz    C    A        0      0        2 
  26   chr26_7876752     ZBoe    C    A        0      0        2 
  26   chr26_7876752     ZGre    C    A        0      0        2 
  26   chr26_7876752     ZHar    C    A        1      2        2 
  26   chr26_7876752   Sample    C    A        0      0        2 
  26   chr26_7877847     AAsi    G    T        0      0        2 
  26   chr26_7877847     AKia    G    T        0      0        2 
  26   chr26_7877847     AOna    G    T        0      0        2 
  26   chr26_7877847     ASom    G    T        0      0        2 
  26   chr26_7877847     HCab    G    T        0      0        2 
  26   chr26_7877847     HPrz    G    T        0      0        2 
  26   chr26_7877847     ZBoe    G    T        0      0        2 
  26   chr26_7877847     ZGre    G    T      0.5      1        2 
  26   chr26_7877847     ZHar    G    T        0      0        2 
  26   chr26_7877847   Sample    G    T        0      0        2 
  26   chr26_7878723     AAsi    G    A        0      0        2 
  26   chr26_7878723     AKia    G    A        0      0        2 
  26   chr26_7878723     AOna    G    A        0      0        2 
  26   chr26_7878723     ASom    G    A        0      0        2 
  26   chr26_7878723     HCab    G    A        0      0        2 
  26   chr26_7878723     HPrz    G    A        0      0        2 
  26   chr26_7878723     ZBoe    G    A        1      2        2 
  26   chr26_7878723     ZGre    G    A        1      2        2 
  26   chr26_7878723     ZHar    G    A        0      0        2 
  26   chr26_7878723   Sample    G    A        0      0        2 
  26   chr26_7879955     AAsi    G    A        0      0        2 
  26   chr26_7879955     AKia    G    A        0      0        2 
  26   chr26_7879955     AOna    G    A        0      0        2 
  26   chr26_7879955     ASom    G    A        0      0        2 
  26   chr26_7879955     HCab    G    A        1      2        2 
  26   chr26_7879955     HPrz    G    A        1      2        2 
  26   chr26_7879955     ZBoe    G    A        0      0        2 
  26   chr26_7879955     ZGre    G    A        0      0        2 
  26   chr26_7879955     ZHar    G    A        0      0        2 
  26   chr26_7879955   Sample    G    A        0      0        2 
  26   chr26_7881304     AAsi    T    G        0      0        2 
  26   chr26_7881304     AKia    T    G      0.5      1        2 
  26   chr26_7881304     AOna    T    G        0      0        2 
  26   chr26_7881304     ASom    T    G        0      0        2 
  26   chr26_7881304     HCab    T    G        0      0        2 
  26   chr26_7881304     HPrz    T    G        0      0        2 
  26   chr26_7881304     ZBoe    T    G        0      0        2 
  26   chr26_7881304     ZGre    T    G        0      0        2 
  26   chr26_7881304     ZHar    T    G        0      0        2 
  26   chr26_7881304   Sample    T    G        0      0        2 
  26   chr26_7885872     AAsi    T    C        0      0        2 
  26   chr26_7885872     AKia    T    C      0.5      1        2 
  26   chr26_7885872     AOna    T    C        0      0        2 
  26   chr26_7885872     ASom    T    C        0      0        2 
  26   chr26_7885872     HCab    T    C        0      0        2 
  26   chr26_7885872     HPrz    T    C        0      0        2 
  26   chr26_7885872     ZBoe    T    C        0      0        2 
  26   chr26_7885872     ZGre    T    C        0      0        2 
  26   chr26_7885872     ZHar    T    C        0      0        2 
  26   chr26_7885872   Sample    T    C        0      0        2 
  26   chr26_7886298     AAsi    A    G        0      0        2 
  26   chr26_7886298     AKia    A    G        0      0        2 
  26   chr26_7886298     AOna    A    G        0      0        2 
  26   chr26_7886298     ASom    A    G        0      0        2 
  26   chr26_7886298     HCab    A    G        0      0        2 
  26   chr26_7886298     HPrz    A    G        0      0        2 
  26   chr26_7886298     ZBoe    A    G        1      2        2 
  26   chr26_7886298     ZGre    A    G        1      2        2 
  26   chr26_7886298     ZHar    A    G        0      0        2 
  26   chr26_7886298   Sample    A    G        0      0        2 
  26   chr26_7888826     AAsi    C    T        0      0        2 
  26   chr26_7888826     AKia    C    T        0      0        2 
  26   chr26_7888826     AOna    C    T        0      0        2 
  26   chr26_7888826     ASom    C    T        0      0        2 
  26   chr26_7888826     HCab    C    T        1      2        2 
  26   chr26_7888826     HPrz    C    T        1      2        2 
  26   chr26_7888826     ZBoe    C    T        0      0        2 
  26   chr26_7888826     ZGre    C    T        0      0        2 
  26   chr26_7888826     ZHar    C    T        0      0        2 
  26   chr26_7888826   Sample    C    T        0      0        2 
  26   chr26_7889787     AAsi    T    C        0      0        2 
  26   chr26_7889787     AKia    T    C      0.5      1        2 
  26   chr26_7889787     AOna    T    C      0.5      1        2 
  26   chr26_7889787     ASom    T    C        0      0        2 
  26   chr26_7889787     HCab    T    C        0      0        2 
  26   chr26_7889787     HPrz    T    C        0      0        2 
  26   chr26_7889787     ZBoe    T    C        0      0        2 
  26   chr26_7889787     ZGre    T    C        0      0        2 
  26   chr26_7889787     ZHar    T    C        0      0        2 
  26   chr26_7889787   Sample    T    C        0      0        2 
  26   chr26_7894588     AAsi    A    G        0      0        2 
  26   chr26_7894588     AKia    A    G        0      0        2 
  26   chr26_7894588     AOna    A    G        0      0        2 
  26   chr26_7894588     ASom    A    G        0      0        2 
  26   chr26_7894588     HCab    A    G        1      2        2 
  26   chr26_7894588     HPrz    A    G        1      2        2 
  26   chr26_7894588     ZBoe    A    G        0      0        2 
  26   chr26_7894588     ZGre    A    G        0      0        2 
  26   chr26_7894588     ZHar    A    G        0      0        2 
  26   chr26_7894588   Sample    A    G        0      0        2 
  26   chr26_7895313     AAsi    A    G        0      0        2 
  26   chr26_7895313     AKia    A    G        0      0        2 
  26   chr26_7895313     AOna    A    G        0      0        2 
  26   chr26_7895313     ASom    A    G        0      0        2 
  26   chr26_7895313     HCab    A    G        0      0        2 
  26   chr26_7895313     HPrz    A    G        0      0        2 
  26   chr26_7895313     ZBoe    A    G        1      2        2 
  26   chr26_7895313     ZGre    A    G        1      2        2 
  26   chr26_7895313     ZHar    A    G        0      0        2 
  26   chr26_7895313   Sample    A    G        0      0        2 
  26   chr26_7906226     AAsi    T    C        0      0        2 
  26   chr26_7906226     AKia    T    C        0      0        2 
  26   chr26_7906226     AOna    T    C        0      0        2 
  26   chr26_7906226     ASom    T    C        0      0        2 
  26   chr26_7906226     HCab    T    C        0      0        2 
  26   chr26_7906226     HPrz    T    C        0      0        2 
  26   chr26_7906226     ZBoe    T    C        1      2        2 
  26   chr26_7906226     ZGre    T    C        0      0        2 
  26   chr26_7906226     ZHar    T    C        0      0        2 
  26   chr26_7906226   Sample    T    C        0      0        2 
  26   chr26_7907285     AAsi    A    C      0.5      1        2 
  26   chr26_7907285     AKia    A    C        0      0        2 
  26   chr26_7907285     AOna    A    C        0      0        2 
  26   chr26_7907285     ASom    A    C        0      0        2 
  26   chr26_7907285     HCab    A    C        0      0        2 
  26   chr26_7907285     HPrz    A    C        0      0        2 
  26   chr26_7907285     ZBoe    A    C        0      0        2 
  26   chr26_7907285     ZGre    A    C        0      0        2 
  26   chr26_7907285     ZHar    A    C        0      0        2 
  26   chr26_7907285   Sample    A    C        0      0        2 
  26   chr26_7914177     AAsi    T    C        0      0        2 
  26   chr26_7914177     AKia    T    C        0      0        2 
  26   chr26_7914177     AOna    T    C      0.5      1        2 
  26   chr26_7914177     ASom    T    C        0      0        2 
  26   chr26_7914177     HCab    T    C        0      0        2 
  26   chr26_7914177     HPrz    T    C        0      0        2 
  26   chr26_7914177     ZBoe    T    C        0      0        2 
  26   chr26_7914177     ZGre    T    C        0      0        2 
  26   chr26_7914177     ZHar    T    C        0      0        2 
  26   chr26_7914177   Sample    T    C        0      0        2 
  26   chr26_7925747     AAsi    T    A        0      0        2 
  26   chr26_7925747     AKia    T    A        1      2        2 
  26   chr26_7925747     AOna    T    A        1      2        2 
  26   chr26_7925747     ASom    T    A        0      0        2 
  26   chr26_7925747     HCab    T    A      0.5      1        2 
  26   chr26_7925747     HPrz    T    A      0.5      1        2 
  26   chr26_7925747     ZBoe    T    A        1      2        2 
  26   chr26_7925747     ZGre    T    A        0      0        2 
  26   chr26_7925747     ZHar    T    A        0      0        2 
  26   chr26_7925747   Sample    T    A        0      0        2 
  26   chr26_7927499     AAsi    A    G        0      0        2 
  26   chr26_7927499     AKia    A    G        0      0        2 
  26   chr26_7927499     AOna    A    G        0      0        2 
  26   chr26_7927499     ASom    A    G        0      0        2 
  26   chr26_7927499     HCab    A    G        0      0        2 
  26   chr26_7927499     HPrz    A    G        0      0        2 
  26   chr26_7927499     ZBoe    A    G        0      0        2 
  26   chr26_7927499     ZGre    A    G      0.5      1        2 
  26   chr26_7927499     ZHar    A    G        0      0        2 
  26   chr26_7927499   Sample    A    G        0      0        2 
  26   chr26_7933250     AAsi    C    T        0      0        2 
  26   chr26_7933250     AKia    C    T        0      0        2 
  26   chr26_7933250     AOna    C    T        0      0        2 
  26   chr26_7933250     ASom    C    T        0      0        2 
  26   chr26_7933250     HCab    C    T        1      2        2 
  26   chr26_7933250     HPrz    C    T        1      2        2 
  26   chr26_7933250     ZBoe    C    T        0      0        2 
  26   chr26_7933250     ZGre    C    T        0      0        2 
  26   chr26_7933250     ZHar    C    T        0      0        2 
  26   chr26_7933250   Sample    C    T        0      0        2 
  26   chr26_7936450     AAsi    G    A        0      0        2 
  26   chr26_7936450     AKia    G    A        0      0        2 
  26   chr26_7936450     AOna    G    A      0.5      1        2 
  26   chr26_7936450     ASom    G    A        0      0        2 
  26   chr26_7936450     HCab    G    A        0      0        2 
  26   chr26_7936450     HPrz    G    A        0      0        2 
  26   chr26_7936450     ZBoe    G    A        1      2        2 
  26   chr26_7936450     ZGre    G    A        1      2        2 
  26   chr26_7936450     ZHar    G    A        1      2        2 
  26   chr26_7936450   Sample    G    A        0      0        2 
  26   chr26_7959512     AAsi    C    T        0      0        2 
  26   chr26_7959512     AKia    C    T        0      0        2 
  26   chr26_7959512     AOna    C    T        0      0        2 
  26   chr26_7959512     ASom    C    T        0      0        2 
  26   chr26_7959512     HCab    C    T        1      2        2 
  26   chr26_7959512     HPrz    C    T        1      2        2 
  26   chr26_7959512     ZBoe    C    T        0      0        2 
  26   chr26_7959512     ZGre    C    T        0      0        2 
  26   chr26_7959512     ZHar    C    T        0      0        2 
  26   chr26_7959512   Sample    C    T        0      0        2 
  26   chr26_7962331     AAsi    A    G        0      0        2 
  26   chr26_7962331     AKia    A    G        0      0        2 
  26   chr26_7962331     AOna    A    G        0      0        2 
  26   chr26_7962331     ASom    A    G        0      0        2 
  26   chr26_7962331     HCab    A    G        0      0        2 
  26   chr26_7962331     HPrz    A    G        0      0        2 
  26   chr26_7962331     ZBoe    A    G        0      0        2 
  26   chr26_7962331     ZGre    A    G      0.5      1        2 
  26   chr26_7962331     ZHar    A    G        0      0        2 
  26   chr26_7962331   Sample    A    G        0      0        2 
  26   chr26_7963527     AAsi    G    T        1      2        2 
  26   chr26_7963527     AKia    G    T        0      0        2 
  26   chr26_7963527     AOna    G    T        0      0        2 
  26   chr26_7963527     ASom    G    T        0      0        2 
  26   chr26_7963527     HCab    G    T        0      0        2 
  26   chr26_7963527     HPrz    G    T        0      0        2 
  26   chr26_7963527     ZBoe    G    T        0      0        2 
  26   chr26_7963527     ZGre    G    T        0      0        2 
  26   chr26_7963527     ZHar    G    T        0      0        2 
  26   chr26_7963527   Sample    G    T        1      2        2 
  26   chr26_7964273     AAsi    G    T        0      0        2 
  26   chr26_7964273     AKia    G    T        0      0        2 
  26   chr26_7964273     AOna    G    T        0      0        2 
  26   chr26_7964273     ASom    G    T        0      0        2 
  26   chr26_7964273     HCab    G    T        0      0        2 
  26   chr26_7964273     HPrz    G    T        0      0        2 
  26   chr26_7964273     ZBoe    G    T        0      0        2 
  26   chr26_7964273     ZGre    G    T        0      0        2 
  26   chr26_7964273     ZHar    G    T      0.5      1        2 
  26   chr26_7964273   Sample    G    T        0      0        2 
  26   chr26_7965688     AAsi    C    T        0      0        2 
  26   chr26_7965688     AKia    C    T        0      0        2 
  26   chr26_7965688     AOna    C    T        0      0        2 
  26   chr26_7965688     ASom    C    T        0      0        2 
  26   chr26_7965688     HCab    C    T        1      2        2 
  26   chr26_7965688     HPrz    C    T        1      2        2 
  26   chr26_7965688     ZBoe    C    T        0      0        2 
  26   chr26_7965688     ZGre    C    T        0      0        2 
  26   chr26_7965688     ZHar    C    T        0      0        2 
  26   chr26_7965688   Sample    C    T        0      0        2 
  26   chr26_7967622     AAsi    C    T        0      0        2 
  26   chr26_7967622     AKia    C    T        0      0        2 
  26   chr26_7967622     AOna    C    T        0      0        2 
  26   chr26_7967622     ASom    C    T        0      0        2 
  26   chr26_7967622     HCab    C    T        0      0        2 
  26   chr26_7967622     HPrz    C    T        0      0        2 
  26   chr26_7967622     ZBoe    C    T      0.5      1        2 
  26   chr26_7967622     ZGre    C    T        0      0        2 
  26   chr26_7967622     ZHar    C    T        0      0        2 
  26   chr26_7967622   Sample    C    T        0      0        2 
  26   chr26_7970855     AAsi    C    T        0      0        2 
  26   chr26_7970855     AKia    C    T        1      2        2 
  26   chr26_7970855     AOna    C    T        1      2        2 
  26   chr26_7970855     ASom    C    T        0      0        2 
  26   chr26_7970855     HCab    C    T        0      0        2 
  26   chr26_7970855     HPrz    C    T        0      0        2 
  26   chr26_7970855     ZBoe    C    T        0      0        2 
  26   chr26_7970855     ZGre    C    T        0      0        2 
  26   chr26_7970855     ZHar    C    T        0      0        2 
  26   chr26_7970855   Sample    C    T        0      0        2 
  26   chr26_7976140     AAsi    T    C        0      0        2 
  26   chr26_7976140     AKia    T    C        0      0        2 
  26   chr26_7976140     AOna    T    C        0      0        2 
  26   chr26_7976140     ASom    T    C        0      0        2 
  26   chr26_7976140     HCab    T    C        0      0        2 
  26   chr26_7976140     HPrz    T    C        0      0        2 
  26   chr26_7976140     ZBoe    T    C        0      0        2 
  26   chr26_7976140     ZGre    T    C        0      0        2 
  26   chr26_7976140     ZHar    T    C      0.5      1        2 
  26   chr26_7976140   Sample    T    C        0      0        2 
  26   chr26_7976157     AAsi    C    T        0      0        2 
  26   chr26_7976157     AKia    C    T        0      0        2 
  26   chr26_7976157     AOna    C    T        0      0        2 
  26   chr26_7976157     ASom    C    T        1      2        2 
  26   chr26_7976157     HCab    C    T        0      0        2 
  26   chr26_7976157     HPrz    C    T        0      0        2 
  26   chr26_7976157     ZBoe    C    T        0      0        2 
  26   chr26_7976157     ZGre    C    T        0      0        2 
  26   chr26_7976157     ZHar    C    T        0      0        2 
  26   chr26_7976157   Sample    C    T        0      0        2 
  26   chr26_7976644     AAsi    A    G        0      0        2 
  26   chr26_7976644     AKia    A    G        0      0        2 
  26   chr26_7976644     AOna    A    G        0      0        2 
  26   chr26_7976644     ASom    A    G        0      0        2 
  26   chr26_7976644     HCab    A    G        0      0        2 
  26   chr26_7976644     HPrz    A    G        0      0        2 
  26   chr26_7976644     ZBoe    A    G        0      0        2 
  26   chr26_7976644     ZGre    A    G        1      2        2 
  26   chr26_7976644     ZHar    A    G        0      0        2 
  26   chr26_7976644   Sample    A    G        0      0        2 
  26   chr26_7977356     AAsi    T    A        0      0        2 
  26   chr26_7977356     AKia    T    A        0      0        2 
  26   chr26_7977356     AOna    T    A        0      0        2 
  26   chr26_7977356     ASom    T    A        0      0        2 
  26   chr26_7977356     HCab    T    A        0      0        2 
  26   chr26_7977356     HPrz    T    A        0      0        2 
  26   chr26_7977356     ZBoe    T    A      0.5      1        2 
  26   chr26_7977356     ZGre    T    A        0      0        2 
  26   chr26_7977356     ZHar    T    A        0      0        2 
  26   chr26_7977356   Sample    T    A        0      0        2 
  26   chr26_7985545     AAsi    G    A        0      0        2 
  26   chr26_7985545     AKia    G    A        0      0        2 
  26   chr26_7985545     AOna    G    A        0      0        2 
  26   chr26_7985545     ASom    G    A        0      0        2 
  26   chr26_7985545     HCab    G    A        0      0        2 
  26   chr26_7985545     HPrz    G    A        0      0        2 
  26   chr26_7985545     ZBoe    G    A      0.5      1        2 
  26   chr26_7985545     ZGre    G    A        0      0        2 
  26   chr26_7985545     ZHar    G    A        0      0        2 
  26   chr26_7985545   Sample    G    A        0      0        2 
  26   chr26_7987005     AAsi    A    G        0      0        2 
  26   chr26_7987005     AKia    A    G        0      0        2 
  26   chr26_7987005     AOna    A    G        0      0        2 
  26   chr26_7987005     ASom    A    G        0      0        2 
  26   chr26_7987005     HCab    A    G        0      0        2 
  26   chr26_7987005     HPrz    A    G      0.5      1        2 
  26   chr26_7987005     ZBoe    A    G        0      0        2 
  26   chr26_7987005     ZGre    A    G        0      0        2 
  26   chr26_7987005     ZHar    A    G        0      0        2 
  26   chr26_7987005   Sample    A    G        0      0        2 
  26   chr26_7992315     AAsi    T    C        0      0        2 
  26   chr26_7992315     AKia    T    C        0      0        2 
  26   chr26_7992315     AOna    T    C        0      0        2 
  26   chr26_7992315     ASom    T    C        0      0        2 
  26   chr26_7992315     HCab    T    C        1      2        2 
  26   chr26_7992315     HPrz    T    C        1      2        2 
  26   chr26_7992315     ZBoe    T    C        0      0        2 
  26   chr26_7992315     ZGre    T    C        0      0        2 
  26   chr26_7992315     ZHar    T    C        0      0        2 
  26   chr26_7992315   Sample    T    C        0      0        2 
  26   chr26_7994403     AAsi    A    C        0      0        2 
  26   chr26_7994403     AKia    A    C        0      0        2 
  26   chr26_7994403     AOna    A    C        0      0        2 
  26   chr26_7994403     ASom    A    C        0      0        2 
  26   chr26_7994403     HCab    A    C        1      2        2 
  26   chr26_7994403     HPrz    A    C        1      2        2 
  26   chr26_7994403     ZBoe    A    C        0      0        2 
  26   chr26_7994403     ZGre    A    C        0      0        2 
  26   chr26_7994403     ZHar    A    C        0      0        2 
  26   chr26_7994403   Sample    A    C        0      0        2 
  26   chr26_8003170     AAsi    T    C        0      0        2 
  26   chr26_8003170     AKia    T    C        0      0        2 
  26   chr26_8003170     AOna    T    C        0      0        2 
  26   chr26_8003170     ASom    T    C        0      0        2 
  26   chr26_8003170     HCab    T    C        1      2        2 
  26   chr26_8003170     HPrz    T    C        1      2        2 
  26   chr26_8003170     ZBoe    T    C        0      0        2 
  26   chr26_8003170     ZGre    T    C        0      0        2 
  26   chr26_8003170     ZHar    T    C        0      0        2 
  26   chr26_8003170   Sample    T    C        0      0        2 
  26   chr26_8004438     AAsi    C    T      0.5      1        2 
  26   chr26_8004438     AKia    C    T        0      0        2 
  26   chr26_8004438     AOna    C    T        0      0        2 
  26   chr26_8004438     ASom    C    T        0      0        2 
  26   chr26_8004438     HCab    C    T        0      0        2 
  26   chr26_8004438     HPrz    C    T        0      0        2 
  26   chr26_8004438     ZBoe    C    T        0      0        2 
  26   chr26_8004438     ZGre    C    T        0      0        2 
  26   chr26_8004438     ZHar    C    T        0      0        2 
  26   chr26_8004438   Sample    C    T        1      2        2 
  26   chr26_8009875     AAsi    T    C        0      0        2 
  26   chr26_8009875     AKia    T    C        0      0        2 
  26   chr26_8009875     AOna    T    C        0      0        2 
  26   chr26_8009875     ASom    T    C        0      0        2 
  26   chr26_8009875     HCab    T    C        1      2        2 
  26   chr26_8009875     HPrz    T    C        1      2        2 
  26   chr26_8009875     ZBoe    T    C        0      0        2 
  26   chr26_8009875     ZGre    T    C        0      0        2 
  26   chr26_8009875     ZHar    T    C        0      0        2 
  26   chr26_8009875   Sample    T    C        0      0        2 
  26   chr26_8012197     AAsi    C    G        0      0        2 
  26   chr26_8012197     AKia    C    G        0      0        2 
  26   chr26_8012197     AOna    C    G        0      0        2 
  26   chr26_8012197     ASom    C    G        0      0        2 
  26   chr26_8012197     HCab    C    G        1      2        2 
  26   chr26_8012197     HPrz    C    G        1      2        2 
  26   chr26_8012197     ZBoe    C    G        0      0        2 
  26   chr26_8012197     ZGre    C    G        0      0        2 
  26   chr26_8012197     ZHar    C    G        0      0        2 
  26   chr26_8012197   Sample    C    G        0      0        2 
  26   chr26_8012283     AAsi    A    T        0      0        2 
  26   chr26_8012283     AKia    A    T        0      0        2 
  26   chr26_8012283     AOna    A    T        0      0        2 
  26   chr26_8012283     ASom    A    T        0      0        2 
  26   chr26_8012283     HCab    A    T        0      0        2 
  26   chr26_8012283     HPrz    A    T        0      0        2 
  26   chr26_8012283     ZBoe    A    T        0      0        2 
  26   chr26_8012283     ZGre    A    T        0      0        2 
  26   chr26_8012283     ZHar    A    T        1      2        2 
  26   chr26_8012283   Sample    A    T        0      0        2 
  26   chr26_8015608     AAsi    T    C        0      0        2 
  26   chr26_8015608     AKia    T    C        0      0        2 
  26   chr26_8015608     AOna    T    C        0      0        2 
  26   chr26_8015608     ASom    T    C        0      0        2 
  26   chr26_8015608     HCab    T    C        0      0        2 
  26   chr26_8015608     HPrz    T    C      0.5      1        2 
  26   chr26_8015608     ZBoe    T    C        0      0        2 
  26   chr26_8015608     ZGre    T    C        0      0        2 
  26   chr26_8015608     ZHar    T    C        1      2        2 
  26   chr26_8015608   Sample    T    C        0      0        2 
  26   chr26_8016763     AAsi    A    G        0      0        2 
  26   chr26_8016763     AKia    A    G        0      0        2 
  26   chr26_8016763     AOna    A    G        0      0        2 
  26   chr26_8016763     ASom    A    G      0.5      1        2 
  26   chr26_8016763     HCab    A    G        0      0        2 
  26   chr26_8016763     HPrz    A    G        0      0        2 
  26   chr26_8016763     ZBoe    A    G        0      0        2 
  26   chr26_8016763     ZGre    A    G        0      0        2 
  26   chr26_8016763     ZHar    A    G        0      0        2 
  26   chr26_8016763   Sample    A    G        0      0        2 
  26   chr26_8024256     AAsi    T    C        0      0        2 
  26   chr26_8024256     AKia    T    C        0      0        2 
  26   chr26_8024256     AOna    T    C        0      0        2 
  26   chr26_8024256     ASom    T    C        0      0        2 
  26   chr26_8024256     HCab    T    C        0      0        2 
  26   chr26_8024256     HPrz    T    C        0      0        2 
  26   chr26_8024256     ZBoe    T    C        1      2        2 
  26   chr26_8024256     ZGre    T    C        1      2        2 
  26   chr26_8024256     ZHar    T    C        1      2        2 
  26   chr26_8024256   Sample    T    C        0      0        2 
  26   chr26_8028252     AAsi    T    C        0      0        2 
  26   chr26_8028252     AKia    T    C        1      2        2 
  26   chr26_8028252     AOna    T    C        1      2        2 
  26   chr26_8028252     ASom    T    C        0      0        2 
  26   chr26_8028252     HCab    T    C        0      0        2 
  26   chr26_8028252     HPrz    T    C        0      0        2 
  26   chr26_8028252     ZBoe    T    C        0      0        2 
  26   chr26_8028252     ZGre    T    C        0      0        2 
  26   chr26_8028252     ZHar    T    C        0      0        2 
  26   chr26_8028252   Sample    T    C        0      0        2 
  26   chr26_8031351     AAsi    T    C        0      0        2 
  26   chr26_8031351     AKia    T    C        0      0        2 
  26   chr26_8031351     AOna    T    C        0      0        2 
  26   chr26_8031351     ASom    T    C        0      0        2 
  26   chr26_8031351     HCab    T    C        0      0        2 
  26   chr26_8031351     HPrz    T    C        0      0        2 
  26   chr26_8031351     ZBoe    T    C        0      0        2 
  26   chr26_8031351     ZGre    T    C        0      0        2 
  26   chr26_8031351     ZHar    T    C        1      2        2 
  26   chr26_8031351   Sample    T    C        0      0        2 
  26   chr26_8031573     AAsi    T    C        0      0        2 
  26   chr26_8031573     AKia    T    C        0      0        2 
  26   chr26_8031573     AOna    T    C        0      0        2 
  26   chr26_8031573     ASom    T    C        0      0        2 
  26   chr26_8031573     HCab    T    C        0      0        2 
  26   chr26_8031573     HPrz    T    C        0      0        2 
  26   chr26_8031573     ZBoe    T    C        0      0        2 
  26   chr26_8031573     ZGre    T    C        1      2        2 
  26   chr26_8031573     ZHar    T    C        0      0        2 
  26   chr26_8031573   Sample    T    C        0      0        2 
  26   chr26_8031773     AAsi    T    C        0      0        2 
  26   chr26_8031773     AKia    T    C        0      0        2 
  26   chr26_8031773     AOna    T    C      0.5      1        2 
  26   chr26_8031773     ASom    T    C        0      0        2 
  26   chr26_8031773     HCab    T    C        0      0        2 
  26   chr26_8031773     HPrz    T    C        0      0        2 
  26   chr26_8031773     ZBoe    T    C        0      0        2 
  26   chr26_8031773     ZGre    T    C        0      0        2 
  26   chr26_8031773     ZHar    T    C        0      0        2 
  26   chr26_8031773   Sample    T    C        0      0        2 
  26   chr26_8033745     AAsi    A    G        0      0        2 
  26   chr26_8033745     AKia    A    G        0      0        2 
  26   chr26_8033745     AOna    A    G        0      0        2 
  26   chr26_8033745     ASom    A    G        0      0        2 
  26   chr26_8033745     HCab    A    G        1      2        2 
  26   chr26_8033745     HPrz    A    G        1      2        2 
  26   chr26_8033745     ZBoe    A    G        0      0        2 
  26   chr26_8033745     ZGre    A    G        0      0        2 
  26   chr26_8033745     ZHar    A    G        0      0        2 
  26   chr26_8033745   Sample    A    G        0      0        2 
  26   chr26_8034708     AAsi    G    A        0      0        2 
  26   chr26_8034708     AKia    G    A        0      0        2 
  26   chr26_8034708     AOna    G    A        0      0        2 
  26   chr26_8034708     ASom    G    A        0      0        2 
  26   chr26_8034708     HCab    G    A        0      0        2 
  26   chr26_8034708     HPrz    G    A        0      0        2 
  26   chr26_8034708     ZBoe    G    A        0      0        2 
  26   chr26_8034708     ZGre    G    A        1      2        2 
  26   chr26_8034708     ZHar    G    A        0      0        2 
  26   chr26_8034708   Sample    G    A        0      0        2 
  26   chr26_8042309     AAsi    G    A        0      0        2 
  26   chr26_8042309     AKia    G    A        1      2        2 
  26   chr26_8042309     AOna    G    A        0      0        2 
  26   chr26_8042309     ASom    G    A        0      0        2 
  26   chr26_8042309     HCab    G    A        0      0        2 
  26   chr26_8042309     HPrz    G    A        0      0        2 
  26   chr26_8042309     ZBoe    G    A        0      0        2 
  26   chr26_8042309     ZGre    G    A        0      0        2 
  26   chr26_8042309     ZHar    G    A        0      0        2 
  26   chr26_8042309   Sample    G    A        0      0        2 
  26   chr26_8043345     AAsi    A    G        0      0        2 
  26   chr26_8043345     AKia    A    G        0      0        2 
  26   chr26_8043345     AOna    A    G        0      0        2 
  26   chr26_8043345     ASom    A    G        0      0        2 
  26   chr26_8043345     HCab    A    G        0      0        2 
  26   chr26_8043345     HPrz    A    G      0.5      1        2 
  26   chr26_8043345     ZBoe    A    G        0      0        2 
  26   chr26_8043345     ZGre    A    G        0      0        2 
  26   chr26_8043345     ZHar    A    G        0      0        2 
  26   chr26_8043345   Sample    A    G        0      0        2 
  26   chr26_8047252     AAsi    G    A        0      0        2 
  26   chr26_8047252     AKia    G    A        0      0        2 
  26   chr26_8047252     AOna    G    A        0      0        2 
  26   chr26_8047252     ASom    G    A        0      0        2 
  26   chr26_8047252     HCab    G    A        0      0        2 
  26   chr26_8047252     HPrz    G    A        0      0        2 
  26   chr26_8047252     ZBoe    G    A        1      2        2 
  26   chr26_8047252     ZGre    G    A        0      0        2 
  26   chr26_8047252     ZHar    G    A        0      0        2 
  26   chr26_8047252   Sample    G    A        0      0        2 
  26   chr26_8055683     AAsi    G    C        0      0        2 
  26   chr26_8055683     AKia    G    C        0      0        2 
  26   chr26_8055683     AOna    G    C      0.5      1        2 
  26   chr26_8055683     ASom    G    C        0      0        2 
  26   chr26_8055683     HCab    G    C        0      0        2 
  26   chr26_8055683     HPrz    G    C        0      0        2 
  26   chr26_8055683     ZBoe    G    C        0      0        2 
  26   chr26_8055683     ZGre    G    C        0      0        2 
  26   chr26_8055683     ZHar    G    C        0      0        2 
  26   chr26_8055683   Sample    G    C        0      0        2 
  26   chr26_8057214     AAsi    C    A        0      0        2 
  26   chr26_8057214     AKia    C    A        1      2        2 
  26   chr26_8057214     AOna    C    A        0      0        2 
  26   chr26_8057214     ASom    C    A        0      0        2 
  26   chr26_8057214     HCab    C    A        0      0        2 
  26   chr26_8057214     HPrz    C    A        0      0        2 
  26   chr26_8057214     ZBoe    C    A        0      0        2 
  26   chr26_8057214     ZGre    C    A        0      0        2 
  26   chr26_8057214     ZHar    C    A        0      0        2 
  26   chr26_8057214   Sample    C    A        0      0        2 
  26   chr26_8058438     AAsi    C    A        0      0        2 
  26   chr26_8058438     AKia    C    A        0      0        2 
  26   chr26_8058438     AOna    C    A        0      0        2 
  26   chr26_8058438     ASom    C    A        0      0        2 
  26   chr26_8058438     HCab    C    A        1      2        2 
  26   chr26_8058438     HPrz    C    A        1      2        2 
  26   chr26_8058438     ZBoe    C    A        0      0        2 
  26   chr26_8058438     ZGre    C    A        0      0        2 
  26   chr26_8058438     ZHar    C    A        0      0        2 
  26   chr26_8058438   Sample    C    A        0      0        2 
  26   chr26_8059026     AAsi    T    C        0      0        2 
  26   chr26_8059026     AKia    T    C        0      0        2 
  26   chr26_8059026     AOna    T    C        0      0        2 
  26   chr26_8059026     ASom    T    C        0      0        2 
  26   chr26_8059026     HCab    T    C        1      2        2 
  26   chr26_8059026     HPrz    T    C        1      2        2 
  26   chr26_8059026     ZBoe    T    C        0      0        2 
  26   chr26_8059026     ZGre    T    C        0      0        2 
  26   chr26_8059026     ZHar    T    C        1      2        2 
  26   chr26_8059026   Sample    T    C        0      0        2 
  26   chr26_8064379     AAsi    C    A        0      0        2 
  26   chr26_8064379     AKia    C    A        0      0        2 
  26   chr26_8064379     AOna    C    A        0      0        2 
  26   chr26_8064379     ASom    C    A        0      0        2 
  26   chr26_8064379     HCab    C    A        0      0        2 
  26   chr26_8064379     HPrz    C    A        0      0        2 
  26   chr26_8064379     ZBoe    C    A        0      0        2 
  26   chr26_8064379     ZGre    C    A        0      0        2 
  26   chr26_8064379     ZHar    C    A        1      2        2 
  26   chr26_8064379   Sample    C    A        0      0        2 
  26   chr26_8069166     AAsi    T    A        1      2        2 
  26   chr26_8069166     AKia    T    A        0      0        2 
  26   chr26_8069166     AOna    T    A        0      0        2 
  26   chr26_8069166     ASom    T    A        0      0        2 
  26   chr26_8069166     HCab    T    A        0      0        2 
  26   chr26_8069166     HPrz    T    A        0      0        2 
  26   chr26_8069166     ZBoe    T    A        0      0        2 
  26   chr26_8069166     ZGre    T    A        0      0        2 
  26   chr26_8069166     ZHar    T    A        0      0        2 
  26   chr26_8069166   Sample    T    A        0      0        2 
  26   chr26_8074552     AAsi    C    T        0      0        2 
  26   chr26_8074552     AKia    C    T        0      0        2 
  26   chr26_8074552     AOna    C    T        0      0        2 
  26   chr26_8074552     ASom    C    T        0      0        2 
  26   chr26_8074552     HCab    C    T        0      0        2 
  26   chr26_8074552     HPrz    C    T        0      0        2 
  26   chr26_8074552     ZBoe    C    T        0      0        2 
  26   chr26_8074552     ZGre    C    T        0      0        2 
  26   chr26_8074552     ZHar    C    T        1      2        2 
  26   chr26_8074552   Sample    C    T        0      0        2 
  26   chr26_8076408     AAsi    A    T        0      0        2 
  26   chr26_8076408     AKia    A    T        0      0        2 
  26   chr26_8076408     AOna    A    T        0      0        2 
  26   chr26_8076408     ASom    A    T        0      0        2 
  26   chr26_8076408     HCab    A    T        1      2        2 
  26   chr26_8076408     HPrz    A    T        1      2        2 
  26   chr26_8076408     ZBoe    A    T        0      0        2 
  26   chr26_8076408     ZGre    A    T        0      0        2 
  26   chr26_8076408     ZHar    A    T        0      0        2 
  26   chr26_8076408   Sample    A    T        0      0        2 
  26   chr26_8082430     AAsi    C    T        0      0        2 
  26   chr26_8082430     AKia    C    T        1      2        2 
  26   chr26_8082430     AOna    C    T        1      2        2 
  26   chr26_8082430     ASom    C    T        0      0        2 
  26   chr26_8082430     HCab    C    T        0      0        2 
  26   chr26_8082430     HPrz    C    T        0      0        2 
  26   chr26_8082430     ZBoe    C    T        0      0        2 
  26   chr26_8082430     ZGre    C    T        0      0        2 
  26   chr26_8082430     ZHar    C    T        0      0        2 
  26   chr26_8082430   Sample    C    T        0      0        2 
  26   chr26_8085348     AAsi    G    A        0      0        2 
  26   chr26_8085348     AKia    G    A        0      0        2 
  26   chr26_8085348     AOna    G    A        0      0        2 
  26   chr26_8085348     ASom    G    A        0      0        2 
  26   chr26_8085348     HCab    G    A        1      2        2 
  26   chr26_8085348     HPrz    G    A        1      2        2 
  26   chr26_8085348     ZBoe    G    A        0      0        2 
  26   chr26_8085348     ZGre    G    A        0      0        2 
  26   chr26_8085348     ZHar    G    A        0      0        2 
  26   chr26_8085348   Sample    G    A        0      0        2 
  26   chr26_8085998     AAsi    T    G        0      0        2 
  26   chr26_8085998     AKia    T    G        1      2        2 
  26   chr26_8085998     AOna    T    G        1      2        2 
  26   chr26_8085998     ASom    T    G        0      0        2 
  26   chr26_8085998     HCab    T    G        0      0        2 
  26   chr26_8085998     HPrz    T    G        0      0        2 
  26   chr26_8085998     ZBoe    T    G        0      0        2 
  26   chr26_8085998     ZGre    T    G        0      0        2 
  26   chr26_8085998     ZHar    T    G        0      0        2 
  26   chr26_8085998   Sample    T    G        0      0        2 
  26   chr26_8086200     AAsi    T    C        0      0        2 
  26   chr26_8086200     AKia    T    C        1      2        2 
  26   chr26_8086200     AOna    T    C      0.5      1        2 
  26   chr26_8086200     ASom    T    C        0      0        2 
  26   chr26_8086200     HCab    T    C        0      0        2 
  26   chr26_8086200     HPrz    T    C        0      0        2 
  26   chr26_8086200     ZBoe    T    C        0      0        2 
  26   chr26_8086200     ZGre    T    C        0      0        2 
  26   chr26_8086200     ZHar    T    C        0      0        2 
  26   chr26_8086200   Sample    T    C        0      0        2 
  26   chr26_8092446     AAsi    C    T        0      0        2 
  26   chr26_8092446     AKia    C    T        0      0        2 
  26   chr26_8092446     AOna    C    T        0      0        2 
  26   chr26_8092446     ASom    C    T        0      0        2 
  26   chr26_8092446     HCab    C    T        0      0        2 
  26   chr26_8092446     HPrz    C    T      0.5      1        2 
  26   chr26_8092446     ZBoe    C    T        0      0        2 
  26   chr26_8092446     ZGre    C    T        0      0        2 
  26   chr26_8092446     ZHar    C    T        0      0        2 
  26   chr26_8092446   Sample    C    T        0      0        2 
  26   chr26_8094577     AAsi    C    T        1      2        2 
  26   chr26_8094577     AKia    C    T        0      0        2 
  26   chr26_8094577     AOna    C    T        0      0        2 
  26   chr26_8094577     ASom    C    T        1      2        2 
  26   chr26_8094577     HCab    C    T        0      0        2 
  26   chr26_8094577     HPrz    C    T        0      0        2 
  26   chr26_8094577     ZBoe    C    T        0      0        2 
  26   chr26_8094577     ZGre    C    T        0      0        2 
  26   chr26_8094577     ZHar    C    T        0      0        2 
  26   chr26_8094577   Sample    C    T        1      2        2 
  26   chr26_8095937     AAsi    T    A        0      0        2 
  26   chr26_8095937     AKia    T    A        1      2        2 
  26   chr26_8095937     AOna    T    A      0.5      1        2 
  26   chr26_8095937     ASom    T    A        0      0        2 
  26   chr26_8095937     HCab    T    A        0      0        2 
  26   chr26_8095937     HPrz    T    A        0      0        2 
  26   chr26_8095937     ZBoe    T    A        0      0        2 
  26   chr26_8095937     ZGre    T    A        0      0        2 
  26   chr26_8095937     ZHar    T    A        0      0        2 
  26   chr26_8095937   Sample    T    A        0      0        2 
  26   chr26_8102143     AAsi    T    C        0      0        2 
  26   chr26_8102143     AKia    T    C        0      0        2 
  26   chr26_8102143     AOna    T    C        0      0        2 
  26   chr26_8102143     ASom    T    C        0      0        2 
  26   chr26_8102143     HCab    T    C        1      2        2 
  26   chr26_8102143     HPrz    T    C        1      2        2 
  26   chr26_8102143     ZBoe    T    C        0      0        2 
  26   chr26_8102143     ZGre    T    C        0      0        2 
  26   chr26_8102143     ZHar    T    C        0      0        2 
  26   chr26_8102143   Sample    T    C        0      0        2 
  26   chr26_8103254     AAsi    G    T        0      0        2 
  26   chr26_8103254     AKia    G    T        0      0        2 
  26   chr26_8103254     AOna    G    T        0      0        2 
  26   chr26_8103254     ASom    G    T        0      0        2 
  26   chr26_8103254     HCab    G    T        1      2        2 
  26   chr26_8103254     HPrz    G    T        1      2        2 
  26   chr26_8103254     ZBoe    G    T        0      0        2 
  26   chr26_8103254     ZGre    G    T        0      0        2 
  26   chr26_8103254     ZHar    G    T        0      0        2 
  26   chr26_8103254   Sample    G    T        0      0        2 
  26   chr26_8103892     AAsi    T    C        0      0        2 
  26   chr26_8103892     AKia    T    C        1      2        2 
  26   chr26_8103892     AOna    T    C      0.5      1        2 
  26   chr26_8103892     ASom    T    C        0      0        2 
  26   chr26_8103892     HCab    T    C        0      0        2 
  26   chr26_8103892     HPrz    T    C        0      0        2 
  26   chr26_8103892     ZBoe    T    C        0      0        2 
  26   chr26_8103892     ZGre    T    C        0      0        2 
  26   chr26_8103892     ZHar    T    C        0      0        2 
  26   chr26_8103892   Sample    T    C        0      0        2 
  26   chr26_8105507     AAsi    G    T        0      0        2 
  26   chr26_8105507     AKia    G    T        0      0        2 
  26   chr26_8105507     AOna    G    T        0      0        2 
  26   chr26_8105507     ASom    G    T        0      0        2 
  26   chr26_8105507     HCab    G    T        0      0        2 
  26   chr26_8105507     HPrz    G    T        0      0        2 
  26   chr26_8105507     ZBoe    G    T      0.5      1        2 
  26   chr26_8105507     ZGre    G    T        0      0        2 
  26   chr26_8105507     ZHar    G    T        0      0        2 
  26   chr26_8105507   Sample    G    T        0      0        2 
  26   chr26_8106667     AAsi    C    T        0      0        2 
  26   chr26_8106667     AKia    C    T        1      2        2 
  26   chr26_8106667     AOna    C    T        0      0        2 
  26   chr26_8106667     ASom    C    T        0      0        2 
  26   chr26_8106667     HCab    C    T        0      0        2 
  26   chr26_8106667     HPrz    C    T        0      0        2 
  26   chr26_8106667     ZBoe    C    T        0      0        2 
  26   chr26_8106667     ZGre    C    T        0      0        2 
  26   chr26_8106667     ZHar    C    T        0      0        2 
  26   chr26_8106667   Sample    C    T        0      0        2 
  26   chr26_8111974     AAsi    T    C        0      0        2 
  26   chr26_8111974     AKia    T    C        0      0        2 
  26   chr26_8111974     AOna    T    C        0      0        2 
  26   chr26_8111974     ASom    T    C        0      0        2 
  26   chr26_8111974     HCab    T    C        0      0        2 
  26   chr26_8111974     HPrz    T    C        0      0        2 
  26   chr26_8111974     ZBoe    T    C        1      2        2 
  26   chr26_8111974     ZGre    T    C        0      0        2 
  26   chr26_8111974     ZHar    T    C        0      0        2 
  26   chr26_8111974   Sample    T    C        0      0        2 
  26   chr26_8126847     AAsi    T    C        0      0        2 
  26   chr26_8126847     AKia    T    C        0      0        2 
  26   chr26_8126847     AOna    T    C        0      0        2 
  26   chr26_8126847     ASom    T    C        0      0        2 
  26   chr26_8126847     HCab    T    C        0      0        2 
  26   chr26_8126847     HPrz    T    C        0      0        2 
  26   chr26_8126847     ZBoe    T    C        0      0        2 
  26   chr26_8126847     ZGre    T    C        1      2        2 
  26   chr26_8126847     ZHar    T    C        0      0        2 
  26   chr26_8126847   Sample    T    C        0      0        2 
  26   chr26_8130559     AAsi    G    A        0      0        2 
  26   chr26_8130559     AKia    G    A        0      0        2 
  26   chr26_8130559     AOna    G    A        0      0        2 
  26   chr26_8130559     ASom    G    A        0      0        2 
  26   chr26_8130559     HCab    G    A        0      0        2 
  26   chr26_8130559     HPrz    G    A        0      0        2 
  26   chr26_8130559     ZBoe    G    A        0      0        2 
  26   chr26_8130559     ZGre    G    A        1      2        2 
  26   chr26_8130559     ZHar    G    A        0      0        2 
  26   chr26_8130559   Sample    G    A        0      0        2 
  26   chr26_8130832     AAsi    C    G        1      2        2 
  26   chr26_8130832     AKia    C    G        0      0        2 
  26   chr26_8130832     AOna    C    G        0      0        2 
  26   chr26_8130832     ASom    C    G        0      0        2 
  26   chr26_8130832     HCab    C    G        0      0        2 
  26   chr26_8130832     HPrz    C    G        0      0        2 
  26   chr26_8130832     ZBoe    C    G        0      0        2 
  26   chr26_8130832     ZGre    C    G        0      0        2 
  26   chr26_8130832     ZHar    C    G        0      0        2 
  26   chr26_8130832   Sample    C    G        0      0        2 
  26   chr26_8140033     AAsi    A    C        0      0        2 
  26   chr26_8140033     AKia    A    C        0      0        2 
  26   chr26_8140033     AOna    A    C        0      0        2 
  26   chr26_8140033     ASom    A    C        0      0        2 
  26   chr26_8140033     HCab    A    C        1      2        2 
  26   chr26_8140033     HPrz    A    C        1      2        2 
  26   chr26_8140033     ZBoe    A    C        0      0        2 
  26   chr26_8140033     ZGre    A    C        0      0        2 
  26   chr26_8140033     ZHar    A    C        0      0        2 
  26   chr26_8140033   Sample    A    C        0      0        2 
  26   chr26_8145319     AAsi    T    C        0      0        2 
  26   chr26_8145319     AKia    T    C        0      0        2 
  26   chr26_8145319     AOna    T    C        0      0        2 
  26   chr26_8145319     ASom    T    C        0      0        2 
  26   chr26_8145319     HCab    T    C        1      2        2 
  26   chr26_8145319     HPrz    T    C        1      2        2 
  26   chr26_8145319     ZBoe    T    C        0      0        2 
  26   chr26_8145319     ZGre    T    C        0      0        2 
  26   chr26_8145319     ZHar    T    C        0      0        2 
  26   chr26_8145319   Sample    T    C        0      0        2 
  26   chr26_8173701     AAsi    C    T        0      0        2 
  26   chr26_8173701     AKia    C    T        0      0        2 
  26   chr26_8173701     AOna    C    T        0      0        2 
  26   chr26_8173701     ASom    C    T        0      0        2 
  26   chr26_8173701     HCab    C    T        1      2        2 
  26   chr26_8173701     HPrz    C    T        1      2        2 
  26   chr26_8173701     ZBoe    C    T        0      0        2 
  26   chr26_8173701     ZGre    C    T        0      0        2 
  26   chr26_8173701     ZHar    C    T        0      0        2 
  26   chr26_8173701   Sample    C    T        0      0        2 
  26   chr26_8174666     AAsi    A    G        0      0        2 
  26   chr26_8174666     AKia    A    G        1      2        2 
  26   chr26_8174666     AOna    A    G        0      0        2 
  26   chr26_8174666     ASom    A    G        0      0        2 
  26   chr26_8174666     HCab    A    G        0      0        2 
  26   chr26_8174666     HPrz    A    G        0      0        2 
  26   chr26_8174666     ZBoe    A    G        0      0        2 
  26   chr26_8174666     ZGre    A    G        0      0        2 
  26   chr26_8174666     ZHar    A    G        0      0        2 
  26   chr26_8174666   Sample    A    G        0      0        2 
  26   chr26_8177536     AAsi    G    A        0      0        2 
  26   chr26_8177536     AKia    G    A        0      0        2 
  26   chr26_8177536     AOna    G    A        0      0        2 
  26   chr26_8177536     ASom    G    A        0      0        2 
  26   chr26_8177536     HCab    G    A        0      0        2 
  26   chr26_8177536     HPrz    G    A        0      0        2 
  26   chr26_8177536     ZBoe    G    A      0.5      1        2 
  26   chr26_8177536     ZGre    G    A        0      0        2 
  26   chr26_8177536     ZHar    G    A        0      0        2 
  26   chr26_8177536   Sample    G    A        0      0        2 
  26   chr26_8187511     AAsi    A    G        0      0        2 
  26   chr26_8187511     AKia    A    G        0      0        2 
  26   chr26_8187511     AOna    A    G        0      0        2 
  26   chr26_8187511     ASom    A    G        0      0        2 
  26   chr26_8187511     HCab    A    G        0      0        2 
  26   chr26_8187511     HPrz    A    G        0      0        2 
  26   chr26_8187511     ZBoe    A    G        0      0        2 
  26   chr26_8187511     ZGre    A    G        0      0        2 
  26   chr26_8187511     ZHar    A    G        1      2        2 
  26   chr26_8187511   Sample    A    G        0      0        2 
  26   chr26_8211121     AAsi    A    T        0      0        2 
  26   chr26_8211121     AKia    A    T        0      0        2 
  26   chr26_8211121     AOna    A    T        0      0        2 
  26   chr26_8211121     ASom    A    T        0      0        2 
  26   chr26_8211121     HCab    A    T        1      2        2 
  26   chr26_8211121     HPrz    A    T        1      2        2 
  26   chr26_8211121     ZBoe    A    T        0      0        2 
  26   chr26_8211121     ZGre    A    T        0      0        2 
  26   chr26_8211121     ZHar    A    T        0      0        2 
  26   chr26_8211121   Sample    A    T        0      0        2 
  26   chr26_8212348     AAsi    G    A        0      0        2 
  26   chr26_8212348     AKia    G    A        0      0        2 
  26   chr26_8212348     AOna    G    A        0      0        2 
  26   chr26_8212348     ASom    G    A        0      0        2 
  26   chr26_8212348     HCab    G    A        0      0        2 
  26   chr26_8212348     HPrz    G    A      0.5      1        2 
  26   chr26_8212348     ZBoe    G    A        0      0        2 
  26   chr26_8212348     ZGre    G    A        0      0        2 
  26   chr26_8212348     ZHar    G    A        0      0        2 
  26   chr26_8212348   Sample    G    A        0      0        2 
  26   chr26_8217150     AAsi    T    C        0      0        2 
  26   chr26_8217150     AKia    T    C        0      0        2 
  26   chr26_8217150     AOna    T    C      0.5      1        2 
  26   chr26_8217150     ASom    T    C        0      0        2 
  26   chr26_8217150     HCab    T    C        0      0        2 
  26   chr26_8217150     HPrz    T    C        0      0        2 
  26   chr26_8217150     ZBoe    T    C        0      0        2 
  26   chr26_8217150     ZGre    T    C        0      0        2 
  26   chr26_8217150     ZHar    T    C        0      0        2 
  26   chr26_8217150   Sample    T    C        0      0        2 
  26   chr26_8228250     AAsi    G    T        0      0        2 
  26   chr26_8228250     AKia    G    T        0      0        2 
  26   chr26_8228250     AOna    G    T        1      2        2 
  26   chr26_8228250     ASom    G    T        0      0        2 
  26   chr26_8228250     HCab    G    T        0      0        2 
  26   chr26_8228250     HPrz    G    T        0      0        2 
  26   chr26_8228250     ZBoe    G    T        1      2        2 
  26   chr26_8228250     ZGre    G    T        1      2        2 
  26   chr26_8228250     ZHar    G    T        1      2        2 
  26   chr26_8228250   Sample    G    T        0      0        2 
  26   chr26_8230376     AAsi    C    G        0      0        2 
  26   chr26_8230376     AKia    C    G        1      2        2 
  26   chr26_8230376     AOna    C    G      0.5      1        2 
  26   chr26_8230376     ASom    C    G        0      0        2 
  26   chr26_8230376     HCab    C    G        0      0        2 
  26   chr26_8230376     HPrz    C    G        0      0        2 
  26   chr26_8230376     ZBoe    C    G        0      0        2 
  26   chr26_8230376     ZGre    C    G        0      0        2 
  26   chr26_8230376     ZHar    C    G        0      0        2 
  26   chr26_8230376   Sample    C    G        0      0        2 
  26   chr26_8233551     AAsi    G    A        0      0        2 
  26   chr26_8233551     AKia    G    A      0.5      1        2 
  26   chr26_8233551     AOna    G    A        0      0        2 
  26   chr26_8233551     ASom    G    A        0      0        2 
  26   chr26_8233551     HCab    G    A        0      0        2 
  26   chr26_8233551     HPrz    G    A        0      0        2 
  26   chr26_8233551     ZBoe    G    A        0      0        2 
  26   chr26_8233551     ZGre    G    A        0      0        2 
  26   chr26_8233551     ZHar    G    A        0      0        2 
  26   chr26_8233551   Sample    G    A        0      0        2 
  26   chr26_8234137     AAsi    A    G        0      0        2 
  26   chr26_8234137     AKia    A    G        0      0        2 
  26   chr26_8234137     AOna    A    G        0      0        2 
  26   chr26_8234137     ASom    A    G        0      0        2 
  26   chr26_8234137     HCab    A    G        0      0        2 
  26   chr26_8234137     HPrz    A    G        0      0        2 
  26   chr26_8234137     ZBoe    A    G      0.5      1        2 
  26   chr26_8234137     ZGre    A    G        0      0        2 
  26   chr26_8234137     ZHar    A    G        0      0        2 
  26   chr26_8234137   Sample    A    G        0      0        2 
  26   chr26_8244168     AAsi    T    A        0      0        2 
  26   chr26_8244168     AKia    T    A        0      0        2 
  26   chr26_8244168     AOna    T    A        0      0        2 
  26   chr26_8244168     ASom    T    A        0      0        2 
  26   chr26_8244168     HCab    T    A        0      0        2 
  26   chr26_8244168     HPrz    T    A        0      0        2 
  26   chr26_8244168     ZBoe    T    A        0      0        2 
  26   chr26_8244168     ZGre    T    A        0      0        2 
  26   chr26_8244168     ZHar    T    A      0.5      1        2 
  26   chr26_8244168   Sample    T    A        0      0        2 
  26   chr26_8248349     AAsi    G    A        0      0        2 
  26   chr26_8248349     AKia    G    A        0      0        2 
  26   chr26_8248349     AOna    G    A        0      0        2 
  26   chr26_8248349     ASom    G    A        0      0        2 
  26   chr26_8248349     HCab    G    A        0      0        2 
  26   chr26_8248349     HPrz    G    A        0      0        2 
  26   chr26_8248349     ZBoe    G    A        0      0        2 
  26   chr26_8248349     ZGre    G    A        0      0        2 
  26   chr26_8248349     ZHar    G    A        1      2        2 
  26   chr26_8248349   Sample    G    A        0      0        2 
  26   chr26_8249544     AAsi    C    A        0      0        2 
  26   chr26_8249544     AKia    C    A        0      0        2 
  26   chr26_8249544     AOna    C    A        0      0        2 
  26   chr26_8249544     ASom    C    A        0      0        2 
  26   chr26_8249544     HCab    C    A        0      0        2 
  26   chr26_8249544     HPrz    C    A        0      0        2 
  26   chr26_8249544     ZBoe    C    A        0      0        2 
  26   chr26_8249544     ZGre    C    A        1      2        2 
  26   chr26_8249544     ZHar    C    A        0      0        2 
  26   chr26_8249544   Sample    C    A        0      0        2 
  26   chr26_8250634     AAsi    A    C        0      0        2 
  26   chr26_8250634     AKia    A    C        0      0        2 
  26   chr26_8250634     AOna    A    C        0      0        2 
  26   chr26_8250634     ASom    A    C        0      0        2 
  26   chr26_8250634     HCab    A    C        0      0        2 
  26   chr26_8250634     HPrz    A    C        0      0        2 
  26   chr26_8250634     ZBoe    A    C        1      2        2 
  26   chr26_8250634     ZGre    A    C        0      0        2 
  26   chr26_8250634     ZHar    A    C        0      0        2 
  26   chr26_8250634   Sample    A    C        0      0        2 
  26   chr26_8259815     AAsi    A    C        0      0        2 
  26   chr26_8259815     AKia    A    C        0      0        2 
  26   chr26_8259815     AOna    A    C        0      0        2 
  26   chr26_8259815     ASom    A    C        0      0        2 
  26   chr26_8259815     HCab    A    C        0      0        2 
  26   chr26_8259815     HPrz    A    C      0.5      1        2 
  26   chr26_8259815     ZBoe    A    C        0      0        2 
  26   chr26_8259815     ZGre    A    C        0      0        2 
  26   chr26_8259815     ZHar    A    C        0      0        2 
  26   chr26_8259815   Sample    A    C        0      0        2 
  26   chr26_8260864     AAsi    G    A        0      0        2 
  26   chr26_8260864     AKia    G    A        0      0        2 
  26   chr26_8260864     AOna    G    A        0      0        2 
  26   chr26_8260864     ASom    G    A        0      0        2 
  26   chr26_8260864     HCab    G    A        0      0        2 
  26   chr26_8260864     HPrz    G    A        0      0        2 
  26   chr26_8260864     ZBoe    G    A        0      0        2 
  26   chr26_8260864     ZGre    G    A        0      0        2 
  26   chr26_8260864     ZHar    G    A      0.5      1        2 
  26   chr26_8260864   Sample    G    A        0      0        2 
  26   chr26_8266073     AAsi    C    T        0      0        2 
  26   chr26_8266073     AKia    C    T      0.5      1        2 
  26   chr26_8266073     AOna    C    T        1      2        2 
  26   chr26_8266073     ASom    C    T        0      0        2 
  26   chr26_8266073     HCab    C    T        0      0        2 
  26   chr26_8266073     HPrz    C    T        0      0        2 
  26   chr26_8266073     ZBoe    C    T        0      0        2 
  26   chr26_8266073     ZGre    C    T        0      0        2 
  26   chr26_8266073     ZHar    C    T        0      0        2 
  26   chr26_8266073   Sample    C    T        0      0        2 
  26   chr26_8268360     AAsi    G    A        0      0        2 
  26   chr26_8268360     AKia    G    A        0      0        2 
  26   chr26_8268360     AOna    G    A        0      0        2 
  26   chr26_8268360     ASom    G    A        0      0        2 
  26   chr26_8268360     HCab    G    A        0      0        2 
  26   chr26_8268360     HPrz    G    A        0      0        2 
  26   chr26_8268360     ZBoe    G    A        1      2        2 
  26   chr26_8268360     ZGre    G    A        0      0        2 
  26   chr26_8268360     ZHar    G    A        1      2        2 
  26   chr26_8268360   Sample    G    A        0      0        2 
  26   chr26_8282646     AAsi    T    A        0      0        2 
  26   chr26_8282646     AKia    T    A        0      0        2 
  26   chr26_8282646     AOna    T    A        0      0        2 
  26   chr26_8282646     ASom    T    A        0      0        2 
  26   chr26_8282646     HCab    T    A        1      2        2 
  26   chr26_8282646     HPrz    T    A      0.5      1        2 
  26   chr26_8282646     ZBoe    T    A        0      0        2 
  26   chr26_8282646     ZGre    T    A        0      0        2 
  26   chr26_8282646     ZHar    T    A        0      0        2 
  26   chr26_8282646   Sample    T    A        0      0        2 
  26   chr26_8287539     AAsi    T    C        0      0        2 
  26   chr26_8287539     AKia    T    C        0      0        2 
  26   chr26_8287539     AOna    T    C        0      0        2 
  26   chr26_8287539     ASom    T    C      0.5      1        2 
  26   chr26_8287539     HCab    T    C        0      0        2 
  26   chr26_8287539     HPrz    T    C        0      0        2 
  26   chr26_8287539     ZBoe    T    C        0      0        2 
  26   chr26_8287539     ZGre    T    C        0      0        2 
  26   chr26_8287539     ZHar    T    C        0      0        2 
  26   chr26_8287539   Sample    T    C        0      0        2 
  26   chr26_8307169     AAsi    A    G        0      0        2 
  26   chr26_8307169     AKia    A    G        0      0        2 
  26   chr26_8307169     AOna    A    G        1      2        2 
  26   chr26_8307169     ASom    A    G        0      0        2 
  26   chr26_8307169     HCab    A    G        0      0        2 
  26   chr26_8307169     HPrz    A    G        0      0        2 
  26   chr26_8307169     ZBoe    A    G        0      0        2 
  26   chr26_8307169     ZGre    A    G        0      0        2 
  26   chr26_8307169     ZHar    A    G        0      0        2 
  26   chr26_8307169   Sample    A    G        0      0        2 
  26   chr26_8314350     AAsi    C    T        0      0        2 
  26   chr26_8314350     AKia    C    T        1      2        2 
  26   chr26_8314350     AOna    C    T        1      2        2 
  26   chr26_8314350     ASom    C    T        0      0        2 
  26   chr26_8314350     HCab    C    T        0      0        2 
  26   chr26_8314350     HPrz    C    T        0      0        2 
  26   chr26_8314350     ZBoe    C    T        0      0        2 
  26   chr26_8314350     ZGre    C    T        0      0        2 
  26   chr26_8314350     ZHar    C    T        0      0        2 
  26   chr26_8314350   Sample    C    T        0      0        2 
  26   chr26_8320450     AAsi    C    G        0      0        2 
  26   chr26_8320450     AKia    C    G        0      0        2 
  26   chr26_8320450     AOna    C    G      0.5      1        2 
  26   chr26_8320450     ASom    C    G        0      0        2 
  26   chr26_8320450     HCab    C    G        0      0        2 
  26   chr26_8320450     HPrz    C    G        0      0        2 
  26   chr26_8320450     ZBoe    C    G        0      0        2 
  26   chr26_8320450     ZGre    C    G        0      0        2 
  26   chr26_8320450     ZHar    C    G        0      0        2 
  26   chr26_8320450   Sample    C    G        0      0        2 
  26   chr26_8322932     AAsi    A    G        0      0        2 
  26   chr26_8322932     AKia    A    G        0      0        2 
  26   chr26_8322932     AOna    A    G        0      0        2 
  26   chr26_8322932     ASom    A    G        0      0        2 
  26   chr26_8322932     HCab    A    G        0      0        2 
  26   chr26_8322932     HPrz    A    G        1      2        2 
  26   chr26_8322932     ZBoe    A    G        0      0        2 
  26   chr26_8322932     ZGre    A    G        0      0        2 
  26   chr26_8322932     ZHar    A    G        0      0        2 
  26   chr26_8322932   Sample    A    G        0      0        2 
  26   chr26_8333723     AAsi    G    C        0      0        2 
  26   chr26_8333723     AKia    G    C        0      0        2 
  26   chr26_8333723     AOna    G    C        0      0        2 
  26   chr26_8333723     ASom    G    C        0      0        2 
  26   chr26_8333723     HCab    G    C        0      0        2 
  26   chr26_8333723     HPrz    G    C        0      0        2 
  26   chr26_8333723     ZBoe    G    C        0      0        2 
  26   chr26_8333723     ZGre    G    C        1      2        2 
  26   chr26_8333723     ZHar    G    C        0      0        2 
  26   chr26_8333723   Sample    G    C        0      0        2 
  26   chr26_8335768     AAsi    G    T        0      0        2 
  26   chr26_8335768     AKia    G    T        0      0        2 
  26   chr26_8335768     AOna    G    T        0      0        2 
  26   chr26_8335768     ASom    G    T        0      0        2 
  26   chr26_8335768     HCab    G    T        0      0        2 
  26   chr26_8335768     HPrz    G    T        0      0        2 
  26   chr26_8335768     ZBoe    G    T      0.5      1        2 
  26   chr26_8335768     ZGre    G    T        0      0        2 
  26   chr26_8335768     ZHar    G    T        0      0        2 
  26   chr26_8335768   Sample    G    T        0      0        2 
  26   chr26_8347880     AAsi    G    A        0      0        2 
  26   chr26_8347880     AKia    G    A        0      0        2 
  26   chr26_8347880     AOna    G    A        0      0        2 
  26   chr26_8347880     ASom    G    A        0      0        2 
  26   chr26_8347880     HCab    G    A        0      0        2 
  26   chr26_8347880     HPrz    G    A        0      0        2 
  26   chr26_8347880     ZBoe    G    A        0      0        2 
  26   chr26_8347880     ZGre    G    A      0.5      1        2 
  26   chr26_8347880     ZHar    G    A        0      0        2 
  26   chr26_8347880   Sample    G    A        0      0        2 
  26   chr26_8353242     AAsi    A    G        0      0        2 
  26   chr26_8353242     AKia    A    G        0      0        2 
  26   chr26_8353242     AOna    A    G        0      0        2 
  26   chr26_8353242     ASom    A    G        0      0        2 
  26   chr26_8353242     HCab    A    G        1      2        2 
  26   chr26_8353242     HPrz    A    G        1      2        2 
  26   chr26_8353242     ZBoe    A    G        0      0        2 
  26   chr26_8353242     ZGre    A    G        0      0        2 
  26   chr26_8353242     ZHar    A    G        0      0        2 
  26   chr26_8353242   Sample    A    G        0      0        2 
  26   chr26_8358471     AAsi    T    C        0      0        2 
  26   chr26_8358471     AKia    T    C        0      0        2 
  26   chr26_8358471     AOna    T    C        1      2        2 
  26   chr26_8358471     ASom    T    C        0      0        2 
  26   chr26_8358471     HCab    T    C        0      0        2 
  26   chr26_8358471     HPrz    T    C        0      0        2 
  26   chr26_8358471     ZBoe    T    C        0      0        2 
  26   chr26_8358471     ZGre    T    C        0      0        2 
  26   chr26_8358471     ZHar    T    C        0      0        2 
  26   chr26_8358471   Sample    T    C        0      0        2 
  26   chr26_8359918     AAsi    A    C        0      0        2 
  26   chr26_8359918     AKia    A    C        0      0        2 
  26   chr26_8359918     AOna    A    C        0      0        2 
  26   chr26_8359918     ASom    A    C      0.5      1        2 
  26   chr26_8359918     HCab    A    C        0      0        2 
  26   chr26_8359918     HPrz    A    C        0      0        2 
  26   chr26_8359918     ZBoe    A    C        0      0        2 
  26   chr26_8359918     ZGre    A    C        0      0        2 
  26   chr26_8359918     ZHar    A    C        0      0        2 
  26   chr26_8359918   Sample    A    C        0      0        2 
  26   chr26_8364894     AAsi    G    A        0      0        2 
  26   chr26_8364894     AKia    G    A        0      0        2 
  26   chr26_8364894     AOna    G    A        0      0        2 
  26   chr26_8364894     ASom    G    A        0      0        2 
  26   chr26_8364894     HCab    G    A        0      0        2 
  26   chr26_8364894     HPrz    G    A        0      0        2 
  26   chr26_8364894     ZBoe    G    A        0      0        2 
  26   chr26_8364894     ZGre    G    A        0      0        2 
  26   chr26_8364894     ZHar    G    A        1      2        2 
  26   chr26_8364894   Sample    G    A        0      0        2 
  26   chr26_8365893     AAsi    T    G        0      0        2 
  26   chr26_8365893     AKia    T    G        0      0        2 
  26   chr26_8365893     AOna    T    G        0      0        2 
  26   chr26_8365893     ASom    T    G        0      0        2 
  26   chr26_8365893     HCab    T    G        0      0        2 
  26   chr26_8365893     HPrz    T    G        1      2        2 
  26   chr26_8365893     ZBoe    T    G        0      0        2 
  26   chr26_8365893     ZGre    T    G        0      0        2 
  26   chr26_8365893     ZHar    T    G        0      0        2 
  26   chr26_8365893   Sample    T    G        0      0        2 
  26   chr26_8370132     AAsi    C    A        0      0        2 
  26   chr26_8370132     AKia    C    A        1      2        2 
  26   chr26_8370132     AOna    C    A        0      0        2 
  26   chr26_8370132     ASom    C    A        0      0        2 
  26   chr26_8370132     HCab    C    A        0      0        2 
  26   chr26_8370132     HPrz    C    A        0      0        2 
  26   chr26_8370132     ZBoe    C    A        0      0        2 
  26   chr26_8370132     ZGre    C    A        0      0        2 
  26   chr26_8370132     ZHar    C    A        0      0        2 
  26   chr26_8370132   Sample    C    A        0      0        2 
  26   chr26_8371822     AAsi    A    G        0      0        2 
  26   chr26_8371822     AKia    A    G        0      0        2 
  26   chr26_8371822     AOna    A    G        1      2        2 
  26   chr26_8371822     ASom    A    G        0      0        2 
  26   chr26_8371822     HCab    A    G        0      0        2 
  26   chr26_8371822     HPrz    A    G        0      0        2 
  26   chr26_8371822     ZBoe    A    G        0      0        2 
  26   chr26_8371822     ZGre    A    G        0      0        2 
  26   chr26_8371822     ZHar    A    G        0      0        2 
  26   chr26_8371822   Sample    A    G        0      0        2 
  26   chr26_8372533     AAsi    T    C        0      0        2 
  26   chr26_8372533     AKia    T    C        0      0        2 
  26   chr26_8372533     AOna    T    C        0      0        2 
  26   chr26_8372533     ASom    T    C        0      0        2 
  26   chr26_8372533     HCab    T    C        0      0        2 
  26   chr26_8372533     HPrz    T    C        0      0        2 
  26   chr26_8372533     ZBoe    T    C        0      0        2 
  26   chr26_8372533     ZGre    T    C        0      0        2 
  26   chr26_8372533     ZHar    T    C      0.5      1        2 
  26   chr26_8372533   Sample    T    C        0      0        2 
  26   chr26_8379392     AAsi    G    C        0      0        2 
  26   chr26_8379392     AKia    G    C      0.5      1        2 
  26   chr26_8379392     AOna    G    C        1      2        2 
  26   chr26_8379392     ASom    G    C        0      0        2 
  26   chr26_8379392     HCab    G    C        0      0        2 
  26   chr26_8379392     HPrz    G    C        0      0        2 
  26   chr26_8379392     ZBoe    G    C        0      0        2 
  26   chr26_8379392     ZGre    G    C        0      0        2 
  26   chr26_8379392     ZHar    G    C        0      0        2 
  26   chr26_8379392   Sample    G    C        0      0        2 
  26   chr26_8380377     AAsi    A    G        0      0        2 
  26   chr26_8380377     AKia    A    G        0      0        2 
  26   chr26_8380377     AOna    A    G        0      0        2 
  26   chr26_8380377     ASom    A    G        0      0        2 
  26   chr26_8380377     HCab    A    G        1      2        2 
  26   chr26_8380377     HPrz    A    G        1      2        2 
  26   chr26_8380377     ZBoe    A    G        0      0        2 
  26   chr26_8380377     ZGre    A    G        0      0        2 
  26   chr26_8380377     ZHar    A    G        0      0        2 
  26   chr26_8380377   Sample    A    G        0      0        2 
  26   chr26_8381663     AAsi    G    A        0      0        2 
  26   chr26_8381663     AKia    G    A        0      0        2 
  26   chr26_8381663     AOna    G    A        0      0        2 
  26   chr26_8381663     ASom    G    A        0      0        2 
  26   chr26_8381663     HCab    G    A        1      2        2 
  26   chr26_8381663     HPrz    G    A        1      2        2 
  26   chr26_8381663     ZBoe    G    A        0      0        2 
  26   chr26_8381663     ZGre    G    A        0      0        2 
  26   chr26_8381663     ZHar    G    A        0      0        2 
  26   chr26_8381663   Sample    G    A        0      0        2 
  26   chr26_8393447     AAsi    T    C        0      0        2 
  26   chr26_8393447     AKia    T    C        0      0        2 
  26   chr26_8393447     AOna    T    C        0      0        2 
  26   chr26_8393447     ASom    T    C        0      0        2 
  26   chr26_8393447     HCab    T    C        0      0        2 
  26   chr26_8393447     HPrz    T    C        0      0        2 
  26   chr26_8393447     ZBoe    T    C        0      0        2 
  26   chr26_8393447     ZGre    T    C      0.5      1        2 
  26   chr26_8393447     ZHar    T    C        0      0        2 
  26   chr26_8393447   Sample    T    C        0      0        2 
  26   chr26_8400041     AAsi    A    G        0      0        2 
  26   chr26_8400041     AKia    A    G        0      0        2 
  26   chr26_8400041     AOna    A    G        0      0        2 
  26   chr26_8400041     ASom    A    G        0      0        2 
  26   chr26_8400041     HCab    A    G        0      0        2 
  26   chr26_8400041     HPrz    A    G        0      0        2 
  26   chr26_8400041     ZBoe    A    G        1      2        2 
  26   chr26_8400041     ZGre    A    G        0      0        2 
  26   chr26_8400041     ZHar    A    G        1      2        2 
  26   chr26_8400041   Sample    A    G        0      0        2 
  26   chr26_8414478     AAsi    G    A        0      0        2 
  26   chr26_8414478     AKia    G    A        0      0        2 
  26   chr26_8414478     AOna    G    A        0      0        2 
  26   chr26_8414478     ASom    G    A        0      0        2 
  26   chr26_8414478     HCab    G    A        1      2        2 
  26   chr26_8414478     HPrz    G    A        1      2        2 
  26   chr26_8414478     ZBoe    G    A        0      0        2 
  26   chr26_8414478     ZGre    G    A        0      0        2 
  26   chr26_8414478     ZHar    G    A        0      0        2 
  26   chr26_8414478   Sample    G    A        0      0        2 
  26   chr26_8418489     AAsi    G    C        0      0        2 
  26   chr26_8418489     AKia    G    C        0      0        2 
  26   chr26_8418489     AOna    G    C      0.5      1        2 
  26   chr26_8418489     ASom    G    C        0      0        2 
  26   chr26_8418489     HCab    G    C        0      0        2 
  26   chr26_8418489     HPrz    G    C        0      0        2 
  26   chr26_8418489     ZBoe    G    C        0      0        2 
  26   chr26_8418489     ZGre    G    C        0      0        2 
  26   chr26_8418489     ZHar    G    C        0      0        2 
  26   chr26_8418489   Sample    G    C        0      0        2 
  26   chr26_8424959     AAsi    G    A        0      0        2 
  26   chr26_8424959     AKia    G    A        0      0        2 
  26   chr26_8424959     AOna    G    A        0      0        2 
  26   chr26_8424959     ASom    G    A        0      0        2 
  26   chr26_8424959     HCab    G    A        0      0        2 
  26   chr26_8424959     HPrz    G    A        0      0        2 
  26   chr26_8424959     ZBoe    G    A      0.5      1        2 
  26   chr26_8424959     ZGre    G    A        0      0        2 
  26   chr26_8424959     ZHar    G    A        0      0        2 
  26   chr26_8424959   Sample    G    A        0      0        2 
  26   chr26_8429509     AAsi    G    C        0      0        2 
  26   chr26_8429509     AKia    G    C        0      0        2 
  26   chr26_8429509     AOna    G    C        0      0        2 
  26   chr26_8429509     ASom    G    C        0      0        2 
  26   chr26_8429509     HCab    G    C        1      2        2 
  26   chr26_8429509     HPrz    G    C        1      2        2 
  26   chr26_8429509     ZBoe    G    C        0      0        2 
  26   chr26_8429509     ZGre    G    C        0      0        2 
  26   chr26_8429509     ZHar    G    C        0      0        2 
  26   chr26_8429509   Sample    G    C        0      0        2 
  26   chr26_8431371     AAsi    G    A        0      0        2 
  26   chr26_8431371     AKia    G    A        0      0        2 
  26   chr26_8431371     AOna    G    A        0      0        2 
  26   chr26_8431371     ASom    G    A        0      0        2 
  26   chr26_8431371     HCab    G    A        1      2        2 
  26   chr26_8431371     HPrz    G    A        1      2        2 
  26   chr26_8431371     ZBoe    G    A        0      0        2 
  26   chr26_8431371     ZGre    G    A        0      0        2 
  26   chr26_8431371     ZHar    G    A        0      0        2 
  26   chr26_8431371   Sample    G    A        0      0        2 
  26   chr26_8434679     AAsi    G    A        0      0        2 
  26   chr26_8434679     AKia    G    A        0      0        2 
  26   chr26_8434679     AOna    G    A        0      0        2 
  26   chr26_8434679     ASom    G    A        0      0        2 
  26   chr26_8434679     HCab    G    A        0      0        2 
  26   chr26_8434679     HPrz    G    A        0      0        2 
  26   chr26_8434679     ZBoe    G    A        0      0        2 
  26   chr26_8434679     ZGre    G    A        1      2        2 
  26   chr26_8434679     ZHar    G    A        0      0        2 
  26   chr26_8434679   Sample    G    A        0      0        2 
  26   chr26_8436171     AAsi    A    G        0      0        2 
  26   chr26_8436171     AKia    A    G        0      0        2 
  26   chr26_8436171     AOna    A    G        0      0        2 
  26   chr26_8436171     ASom    A    G        0      0        2 
  26   chr26_8436171     HCab    A    G        1      2        2 
  26   chr26_8436171     HPrz    A    G        1      2        2 
  26   chr26_8436171     ZBoe    A    G        0      0        2 
  26   chr26_8436171     ZGre    A    G        0      0        2 
  26   chr26_8436171     ZHar    A    G        0      0        2 
  26   chr26_8436171   Sample    A    G        0      0        2 
  26   chr26_8439432     AAsi    A    G        0      0        2 
  26   chr26_8439432     AKia    A    G      0.5      1        2 
  26   chr26_8439432     AOna    A    G        0      0        2 
  26   chr26_8439432     ASom    A    G        0      0        2 
  26   chr26_8439432     HCab    A    G        0      0        2 
  26   chr26_8439432     HPrz    A    G        0      0        2 
  26   chr26_8439432     ZBoe    A    G        0      0        2 
  26   chr26_8439432     ZGre    A    G        0      0        2 
  26   chr26_8439432     ZHar    A    G        0      0        2 
  26   chr26_8439432   Sample    A    G        0      0        2 
  26   chr26_8447762     AAsi    A    G        0      0        2 
  26   chr26_8447762     AKia    A    G        0      0        2 
  26   chr26_8447762     AOna    A    G        0      0        2 
  26   chr26_8447762     ASom    A    G        0      0        2 
  26   chr26_8447762     HCab    A    G        0      0        2 
  26   chr26_8447762     HPrz    A    G        0      0        2 
  26   chr26_8447762     ZBoe    A    G        0      0        2 
  26   chr26_8447762     ZGre    A    G        0      0        2 
  26   chr26_8447762     ZHar    A    G      0.5      1        2 
  26   chr26_8447762   Sample    A    G        0      0        2 
  26   chr26_8451909     AAsi    A    G        0      0        2 
  26   chr26_8451909     AKia    A    G        0      0        2 
  26   chr26_8451909     AOna    A    G        0      0        2 
  26   chr26_8451909     ASom    A    G        0      0        2 
  26   chr26_8451909     HCab    A    G        0      0        2 
  26   chr26_8451909     HPrz    A    G        0      0        2 
  26   chr26_8451909     ZBoe    A    G        0      0        2 
  26   chr26_8451909     ZGre    A    G        0      0        2 
  26   chr26_8451909     ZHar    A    G        1      2        2 
  26   chr26_8451909   Sample    A    G        0      0        2 
  26   chr26_8458482     AAsi    A    C        0      0        2 
  26   chr26_8458482     AKia    A    C        1      2        2 
  26   chr26_8458482     AOna    A    C        1      2        2 
  26   chr26_8458482     ASom    A    C        0      0        2 
  26   chr26_8458482     HCab    A    C        0      0        2 
  26   chr26_8458482     HPrz    A    C        0      0        2 
  26   chr26_8458482     ZBoe    A    C        0      0        2 
  26   chr26_8458482     ZGre    A    C        0      0        2 
  26   chr26_8458482     ZHar    A    C        0      0        2 
  26   chr26_8458482   Sample    A    C        0      0        2 
  26   chr26_8461744     AAsi    T    C        0      0        2 
  26   chr26_8461744     AKia    T    C        0      0        2 
  26   chr26_8461744     AOna    T    C        0      0        2 
  26   chr26_8461744     ASom    T    C        0      0        2 
  26   chr26_8461744     HCab    T    C        1      2        2 
  26   chr26_8461744     HPrz    T    C        1      2        2 
  26   chr26_8461744     ZBoe    T    C        0      0        2 
  26   chr26_8461744     ZGre    T    C        0      0        2 
  26   chr26_8461744     ZHar    T    C        0      0        2 
  26   chr26_8461744   Sample    T    C        0      0        2 
  26   chr26_8464661     AAsi    T    C        0      0        2 
  26   chr26_8464661     AKia    T    C        0      0        2 
  26   chr26_8464661     AOna    T    C        0      0        2 
  26   chr26_8464661     ASom    T    C        0      0        2 
  26   chr26_8464661     HCab    T    C      0.5      1        2 
  26   chr26_8464661     HPrz    T    C      0.5      1        2 
  26   chr26_8464661     ZBoe    T    C        0      0        2 
  26   chr26_8464661     ZGre    T    C        0      0        2 
  26   chr26_8464661     ZHar    T    C        0      0        2 
  26   chr26_8464661   Sample    T    C        0      0        2 
  26   chr26_8466104     AAsi    G    A        0      0        2 
  26   chr26_8466104     AKia    G    A        0      0        2 
  26   chr26_8466104     AOna    G    A        0      0        2 
  26   chr26_8466104     ASom    G    A        0      0        2 
  26   chr26_8466104     HCab    G    A        0      0        2 
  26   chr26_8466104     HPrz    G    A        0      0        2 
  26   chr26_8466104     ZBoe    G    A      0.5      1        2 
  26   chr26_8466104     ZGre    G    A        0      0        2 
  26   chr26_8466104     ZHar    G    A        0      0        2 
  26   chr26_8466104   Sample    G    A        0      0        2 
  26   chr26_8469355     AAsi    G    C      0.5      1        2 
  26   chr26_8469355     AKia    G    C        0      0        2 
  26   chr26_8469355     AOna    G    C        0      0        2 
  26   chr26_8469355     ASom    G    C        0      0        2 
  26   chr26_8469355     HCab    G    C        0      0        2 
  26   chr26_8469355     HPrz    G    C        0      0        2 
  26   chr26_8469355     ZBoe    G    C        0      0        2 
  26   chr26_8469355     ZGre    G    C        0      0        2 
  26   chr26_8469355     ZHar    G    C        0      0        2 
  26   chr26_8469355   Sample    G    C        0      0        2 
  26   chr26_8472237     AAsi    C    T      0.5      1        2 
  26   chr26_8472237     AKia    C    T        0      0        2 
  26   chr26_8472237     AOna    C    T        0      0        2 
  26   chr26_8472237     ASom    C    T        0      0        2 
  26   chr26_8472237     HCab    C    T        0      0        2 
  26   chr26_8472237     HPrz    C    T        0      0        2 
  26   chr26_8472237     ZBoe    C    T        0      0        2 
  26   chr26_8472237     ZGre    C    T        0      0        2 
  26   chr26_8472237     ZHar    C    T        0      0        2 
  26   chr26_8472237   Sample    C    T        1      2        2 
  26   chr26_8475210     AAsi    T    C        0      0        2 
  26   chr26_8475210     AKia    T    C        0      0        2 
  26   chr26_8475210     AOna    T    C        0      0        2 
  26   chr26_8475210     ASom    T    C        0      0        2 
  26   chr26_8475210     HCab    T    C        0      0        2 
  26   chr26_8475210     HPrz    T    C        0      0        2 
  26   chr26_8475210     ZBoe    T    C        1      2        2 
  26   chr26_8475210     ZGre    T    C        0      0        2 
  26   chr26_8475210     ZHar    T    C        0      0        2 
  26   chr26_8475210   Sample    T    C        0      0        2 
  26   chr26_8475729     AAsi    A    G        0      0        2 
  26   chr26_8475729     AKia    A    G        0      0        2 
  26   chr26_8475729     AOna    A    G        0      0        2 
  26   chr26_8475729     ASom    A    G        0      0        2 
  26   chr26_8475729     HCab    A    G        0      0        2 
  26   chr26_8475729     HPrz    A    G        0      0        2 
  26   chr26_8475729     ZBoe    A    G        0      0        2 
  26   chr26_8475729     ZGre    A    G        1      2        2 
  26   chr26_8475729     ZHar    A    G        0      0        2 
  26   chr26_8475729   Sample    A    G        0      0        2 
  26   chr26_8480346     AAsi    T    C        0      0        2 
  26   chr26_8480346     AKia    T    C        0      0        2 
  26   chr26_8480346     AOna    T    C        0      0        2 
  26   chr26_8480346     ASom    T    C        0      0        2 
  26   chr26_8480346     HCab    T    C        0      0        2 
  26   chr26_8480346     HPrz    T    C        0      0        2 
  26   chr26_8480346     ZBoe    T    C        0      0        2 
  26   chr26_8480346     ZGre    T    C        0      0        2 
  26   chr26_8480346     ZHar    T    C        1      2        2 
  26   chr26_8480346   Sample    T    C        0      0        2 
  26   chr26_8487566     AAsi    C    G        0      0        2 
  26   chr26_8487566     AKia    C    G        0      0        2 
  26   chr26_8487566     AOna    C    G      0.5      1        2 
  26   chr26_8487566     ASom    C    G        0      0        2 
  26   chr26_8487566     HCab    C    G        0      0        2 
  26   chr26_8487566     HPrz    C    G        0      0        2 
  26   chr26_8487566     ZBoe    C    G        0      0        2 
  26   chr26_8487566     ZGre    C    G        0      0        2 
  26   chr26_8487566     ZHar    C    G        0      0        2 
  26   chr26_8487566   Sample    C    G        0      0        2 
  26   chr26_8490750     AAsi    G    A        0      0        2 
  26   chr26_8490750     AKia    G    A      0.5      1        2 
  26   chr26_8490750     AOna    G    A        0      0        2 
  26   chr26_8490750     ASom    G    A        0      0        2 
  26   chr26_8490750     HCab    G    A        0      0        2 
  26   chr26_8490750     HPrz    G    A        0      0        2 
  26   chr26_8490750     ZBoe    G    A        0      0        2 
  26   chr26_8490750     ZGre    G    A        0      0        2 
  26   chr26_8490750     ZHar    G    A        0      0        2 
  26   chr26_8490750   Sample    G    A        0      0        2 
  26   chr26_8494929     AAsi    T    G        0      0        2 
  26   chr26_8494929     AKia    T    G        0      0        2 
  26   chr26_8494929     AOna    T    G        0      0        2 
  26   chr26_8494929     ASom    T    G        0      0        2 
  26   chr26_8494929     HCab    T    G        0      0        2 
  26   chr26_8494929     HPrz    T    G      0.5      1        2 
  26   chr26_8494929     ZBoe    T    G        0      0        2 
  26   chr26_8494929     ZGre    T    G        0      0        2 
  26   chr26_8494929     ZHar    T    G        0      0        2 
  26   chr26_8494929   Sample    T    G        0      0        2 
  26   chr26_8500123     AAsi    C    T        1      2        2 
  26   chr26_8500123     AKia    C    T        0      0        2 
  26   chr26_8500123     AOna    C    T        0      0        2 
  26   chr26_8500123     ASom    C    T        1      2        2 
  26   chr26_8500123     HCab    C    T        0      0        2 
  26   chr26_8500123     HPrz    C    T        0      0        2 
  26   chr26_8500123     ZBoe    C    T        0      0        2 
  26   chr26_8500123     ZGre    C    T        0      0        2 
  26   chr26_8500123     ZHar    C    T        0      0        2 
  26   chr26_8500123   Sample    C    T        1      2        2 
  26   chr26_8500357     AAsi    G    A        0      0        2 
  26   chr26_8500357     AKia    G    A        0      0        2 
  26   chr26_8500357     AOna    G    A        0      0        2 
  26   chr26_8500357     ASom    G    A        0      0        2 
  26   chr26_8500357     HCab    G    A        0      0        2 
  26   chr26_8500357     HPrz    G    A        0      0        2 
  26   chr26_8500357     ZBoe    G    A      0.5      1        2 
  26   chr26_8500357     ZGre    G    A        0      0        2 
  26   chr26_8500357     ZHar    G    A        0      0        2 
  26   chr26_8500357   Sample    G    A        0      0        2 
  26   chr26_8503505     AAsi    A    G        0      0        2 
  26   chr26_8503505     AKia    A    G        0      0        2 
  26   chr26_8503505     AOna    A    G        0      0        2 
  26   chr26_8503505     ASom    A    G        0      0        2 
  26   chr26_8503505     HCab    A    G        0      0        2 
  26   chr26_8503505     HPrz    A    G        0      0        2 
  26   chr26_8503505     ZBoe    A    G        0      0        2 
  26   chr26_8503505     ZGre    A    G        0      0        2 
  26   chr26_8503505     ZHar    A    G        1      2        2 
  26   chr26_8503505   Sample    A    G        0      0        2 
  26   chr26_8504558     AAsi    G    T        0      0        2 
  26   chr26_8504558     AKia    G    T        0      0        2 
  26   chr26_8504558     AOna    G    T        0      0        2 
  26   chr26_8504558     ASom    G    T        0      0        2 
  26   chr26_8504558     HCab    G    T      0.5      1        2 
  26   chr26_8504558     HPrz    G    T        1      2        2 
  26   chr26_8504558     ZBoe    G    T        0      0        2 
  26   chr26_8504558     ZGre    G    T        0      0        2 
  26   chr26_8504558     ZHar    G    T        0      0        2 
  26   chr26_8504558   Sample    G    T        0      0        2 
  26   chr26_8507096     AAsi    G    A        0      0        2 
  26   chr26_8507096     AKia    G    A        0      0        2 
  26   chr26_8507096     AOna    G    A        0      0        2 
  26   chr26_8507096     ASom    G    A        0      0        2 
  26   chr26_8507096     HCab    G    A        0      0        2 
  26   chr26_8507096     HPrz    G    A        0      0        2 
  26   chr26_8507096     ZBoe    G    A        0      0        2 
  26   chr26_8507096     ZGre    G    A        1      2        2 
  26   chr26_8507096     ZHar    G    A        0      0        2 
  26   chr26_8507096   Sample    G    A        0      0        2 
  26   chr26_8509071     AAsi    C    T        0      0        2 
  26   chr26_8509071     AKia    C    T        0      0        2 
  26   chr26_8509071     AOna    C    T        0      0        2 
  26   chr26_8509071     ASom    C    T        0      0        2 
  26   chr26_8509071     HCab    C    T        0      0        2 
  26   chr26_8509071     HPrz    C    T        0      0        2 
  26   chr26_8509071     ZBoe    C    T        0      0        2 
  26   chr26_8509071     ZGre    C    T        1      2        2 
  26   chr26_8509071     ZHar    C    T        0      0        2 
  26   chr26_8509071   Sample    C    T        0      0        2 
  26   chr26_8509905     AAsi    A    C        0      0        2 
  26   chr26_8509905     AKia    A    C        0      0        2 
  26   chr26_8509905     AOna    A    C        0      0        2 
  26   chr26_8509905     ASom    A    C        0      0        2 
  26   chr26_8509905     HCab    A    C      0.5      1        2 
  26   chr26_8509905     HPrz    A    C      0.5      1        2 
  26   chr26_8509905     ZBoe    A    C        0      0        2 
  26   chr26_8509905     ZGre    A    C        0      0        2 
  26   chr26_8509905     ZHar    A    C        0      0        2 
  26   chr26_8509905   Sample    A    C        0      0        2 
  26   chr26_8510654     AAsi    G    A        0      0        2 
  26   chr26_8510654     AKia    G    A        0      0        2 
  26   chr26_8510654     AOna    G    A        0      0        2 
  26   chr26_8510654     ASom    G    A        0      0        2 
  26   chr26_8510654     HCab    G    A        0      0        2 
  26   chr26_8510654     HPrz    G    A        0      0        2 
  26   chr26_8510654     ZBoe    G    A        0      0        2 
  26   chr26_8510654     ZGre    G    A        0      0        2 
  26   chr26_8510654     ZHar    G    A      0.5      1        2 
  26   chr26_8510654   Sample    G    A        0      0        2 
  26   chr26_8514047     AAsi    A    G        0      0        2 
  26   chr26_8514047     AKia    A    G        0      0        2 
  26   chr26_8514047     AOna    A    G        0      0        2 
  26   chr26_8514047     ASom    A    G        0      0        2 
  26   chr26_8514047     HCab    A    G        1      2        2 
  26   chr26_8514047     HPrz    A    G        1      2        2 
  26   chr26_8514047     ZBoe    A    G        0      0        2 
  26   chr26_8514047     ZGre    A    G        0      0        2 
  26   chr26_8514047     ZHar    A    G        0      0        2 
  26   chr26_8514047   Sample    A    G        0      0        2 
  26   chr26_8527531     AAsi    C    A        0      0        2 
  26   chr26_8527531     AKia    C    A        0      0        2 
  26   chr26_8527531     AOna    C    A        0      0        2 
  26   chr26_8527531     ASom    C    A        0      0        2 
  26   chr26_8527531     HCab    C    A      0.5      1        2 
  26   chr26_8527531     HPrz    C    A        0      0        2 
  26   chr26_8527531     ZBoe    C    A        0      0        2 
  26   chr26_8527531     ZGre    C    A        0      0        2 
  26   chr26_8527531     ZHar    C    A        0      0        2 
  26   chr26_8527531   Sample    C    A        0      0        2 
  26   chr26_8532562     AAsi    A    G        1      2        2 
  26   chr26_8532562     AKia    A    G        0      0        2 
  26   chr26_8532562     AOna    A    G        0      0        2 
  26   chr26_8532562     ASom    A    G        1      2        2 
  26   chr26_8532562     HCab    A    G        0      0        2 
  26   chr26_8532562     HPrz    A    G        0      0        2 
  26   chr26_8532562     ZBoe    A    G        0      0        2 
  26   chr26_8532562     ZGre    A    G        0      0        2 
  26   chr26_8532562     ZHar    A    G        1      2        2 
  26   chr26_8532562   Sample    A    G        1      2        2 
  26   chr26_8532660     AAsi    C    G        0      0        2 
  26   chr26_8532660     AKia    C    G        1      2        2 
  26   chr26_8532660     AOna    C    G      0.5      1        2 
  26   chr26_8532660     ASom    C    G        0      0        2 
  26   chr26_8532660     HCab    C    G        0      0        2 
  26   chr26_8532660     HPrz    C    G        0      0        2 
  26   chr26_8532660     ZBoe    C    G        0      0        2 
  26   chr26_8532660     ZGre    C    G        0      0        2 
  26   chr26_8532660     ZHar    C    G        0      0        2 
  26   chr26_8532660   Sample    C    G        0      0        2 
  26   chr26_8540941     AAsi    A    C        0      0        2 
  26   chr26_8540941     AKia    A    C        0      0        2 
  26   chr26_8540941     AOna    A    C      0.5      1        2 
  26   chr26_8540941     ASom    A    C        0      0        2 
  26   chr26_8540941     HCab    A    C        0      0        2 
  26   chr26_8540941     HPrz    A    C        0      0        2 
  26   chr26_8540941     ZBoe    A    C        0      0        2 
  26   chr26_8540941     ZGre    A    C        0      0        2 
  26   chr26_8540941     ZHar    A    C        0      0        2 
  26   chr26_8540941   Sample    A    C        0      0        2 
  26   chr26_8555897     AAsi    G    A        0      0        2 
  26   chr26_8555897     AKia    G    A        1      2        2 
  26   chr26_8555897     AOna    G    A      0.5      1        2 
  26   chr26_8555897     ASom    G    A        0      0        2 
  26   chr26_8555897     HCab    G    A        0      0        2 
  26   chr26_8555897     HPrz    G    A        0      0        2 
  26   chr26_8555897     ZBoe    G    A        0      0        2 
  26   chr26_8555897     ZGre    G    A        0      0        2 
  26   chr26_8555897     ZHar    G    A        0      0        2 
  26   chr26_8555897   Sample    G    A        0      0        2 
  26   chr26_8560136     AAsi    G    A        0      0        2 
  26   chr26_8560136     AKia    G    A        0      0        2 
  26   chr26_8560136     AOna    G    A        0      0        2 
  26   chr26_8560136     ASom    G    A        0      0        2 
  26   chr26_8560136     HCab    G    A        0      0        2 
  26   chr26_8560136     HPrz    G    A      0.5      1        2 
  26   chr26_8560136     ZBoe    G    A        0      0        2 
  26   chr26_8560136     ZGre    G    A        0      0        2 
  26   chr26_8560136     ZHar    G    A        0      0        2 
  26   chr26_8560136   Sample    G    A        0      0        2 
  26   chr26_8569301     AAsi    G    A        0      0        2 
  26   chr26_8569301     AKia    G    A        0      0        2 
  26   chr26_8569301     AOna    G    A        0      0        2 
  26   chr26_8569301     ASom    G    A        0      0        2 
  26   chr26_8569301     HCab    G    A        1      2        2 
  26   chr26_8569301     HPrz    G    A        1      2        2 
  26   chr26_8569301     ZBoe    G    A        0      0        2 
  26   chr26_8569301     ZGre    G    A        0      0        2 
  26   chr26_8569301     ZHar    G    A        0      0        2 
  26   chr26_8569301   Sample    G    A        0      0        2 
  26   chr26_8570038     AAsi    A    G        0      0        2 
  26   chr26_8570038     AKia    A    G        0      0        2 
  26   chr26_8570038     AOna    A    G        0      0        2 
  26   chr26_8570038     ASom    A    G        0      0        2 
  26   chr26_8570038     HCab    A    G        0      0        2 
  26   chr26_8570038     HPrz    A    G        0      0        2 
  26   chr26_8570038     ZBoe    A    G        1      2        2 
  26   chr26_8570038     ZGre    A    G        0      0        2 
  26   chr26_8570038     ZHar    A    G        0      0        2 
  26   chr26_8570038   Sample    A    G        0      0        2 
  26   chr26_8571877     AAsi    T    G        0      0        2 
  26   chr26_8571877     AKia    T    G        0      0        2 
  26   chr26_8571877     AOna    T    G        0      0        2 
  26   chr26_8571877     ASom    T    G        0      0        2 
  26   chr26_8571877     HCab    T    G        1      2        2 
  26   chr26_8571877     HPrz    T    G        1      2        2 
  26   chr26_8571877     ZBoe    T    G        0      0        2 
  26   chr26_8571877     ZGre    T    G        0      0        2 
  26   chr26_8571877     ZHar    T    G        0      0        2 
  26   chr26_8571877   Sample    T    G        0      0        2 
  26   chr26_8575028     AAsi    G    T        0      0        2 
  26   chr26_8575028     AKia    G    T        1      2        2 
  26   chr26_8575028     AOna    G    T        0      0        2 
  26   chr26_8575028     ASom    G    T        0      0        2 
  26   chr26_8575028     HCab    G    T        1      2        2 
  26   chr26_8575028     HPrz    G    T        1      2        2 
  26   chr26_8575028     ZBoe    G    T        0      0        2 
  26   chr26_8575028     ZGre    G    T        0      0        2 
  26   chr26_8575028     ZHar    G    T        0      0        2 
  26   chr26_8575028   Sample    G    T        0      0        2 
  26   chr26_8577539     AAsi    C    T        0      0        2 
  26   chr26_8577539     AKia    C    T        0      0        2 
  26   chr26_8577539     AOna    C    T        0      0        2 
  26   chr26_8577539     ASom    C    T        0      0        2 
  26   chr26_8577539     HCab    C    T        0      0        2 
  26   chr26_8577539     HPrz    C    T        0      0        2 
  26   chr26_8577539     ZBoe    C    T        0      0        2 
  26   chr26_8577539     ZGre    C    T      0.5      1        2 
  26   chr26_8577539     ZHar    C    T        0      0        2 
  26   chr26_8577539   Sample    C    T        0      0        2 
  26   chr26_8577919     AAsi    A    G        0      0        2 
  26   chr26_8577919     AKia    A    G        0      0        2 
  26   chr26_8577919     AOna    A    G        0      0        2 
  26   chr26_8577919     ASom    A    G        0      0        2 
  26   chr26_8577919     HCab    A    G      0.5      1        2 
  26   chr26_8577919     HPrz    A    G      0.5      1        2 
  26   chr26_8577919     ZBoe    A    G        0      0        2 
  26   chr26_8577919     ZGre    A    G        0      0        2 
  26   chr26_8577919     ZHar    A    G        0      0        2 
  26   chr26_8577919   Sample    A    G        0      0        2 
  26   chr26_8594841     AAsi    G    T        0      0        2 
  26   chr26_8594841     AKia    G    T        0      0        2 
  26   chr26_8594841     AOna    G    T        0      0        2 
  26   chr26_8594841     ASom    G    T        0      0        2 
  26   chr26_8594841     HCab    G    T        0      0        2 
  26   chr26_8594841     HPrz    G    T        0      0        2 
  26   chr26_8594841     ZBoe    G    T        0      0        2 
  26   chr26_8594841     ZGre    G    T        0      0        2 
  26   chr26_8594841     ZHar    G    T        1      2        2 
  26   chr26_8594841   Sample    G    T        0      0        2 
  26   chr26_8594977     AAsi    T    C        0      0        2 
  26   chr26_8594977     AKia    T    C        0      0        2 
  26   chr26_8594977     AOna    T    C        0      0        2 
  26   chr26_8594977     ASom    T    C        0      0        2 
  26   chr26_8594977     HCab    T    C        0      0        2 
  26   chr26_8594977     HPrz    T    C        0      0        2 
  26   chr26_8594977     ZBoe    T    C        0      0        2 
  26   chr26_8594977     ZGre    T    C        0      0        2 
  26   chr26_8594977     ZHar    T    C      0.5      1        2 
  26   chr26_8594977   Sample    T    C        0      0        2 
  26   chr26_8595446     AAsi    C    T        0      0        2 
  26   chr26_8595446     AKia    C    T        0      0        2 
  26   chr26_8595446     AOna    C    T        0      0        2 
  26   chr26_8595446     ASom    C    T        0      0        2 
  26   chr26_8595446     HCab    C    T      0.5      1        2 
  26   chr26_8595446     HPrz    C    T      0.5      1        2 
  26   chr26_8595446     ZBoe    C    T        0      0        2 
  26   chr26_8595446     ZGre    C    T        0      0        2 
  26   chr26_8595446     ZHar    C    T        0      0        2 
  26   chr26_8595446   Sample    C    T        0      0        2 
  26   chr26_8597375     AAsi    C    T        0      0        2 
  26   chr26_8597375     AKia    C    T        0      0        2 
  26   chr26_8597375     AOna    C    T        0      0        2 
  26   chr26_8597375     ASom    C    T        0      0        2 
  26   chr26_8597375     HCab    C    T        0      0        2 
  26   chr26_8597375     HPrz    C    T        0      0        2 
  26   chr26_8597375     ZBoe    C    T        0      0        2 
  26   chr26_8597375     ZGre    C    T        0      0        2 
  26   chr26_8597375     ZHar    C    T        1      2        2 
  26   chr26_8597375   Sample    C    T        0      0        2 
  26   chr26_8603602     AAsi    G    C        0      0        2 
  26   chr26_8603602     AKia    G    C        1      2        2 
  26   chr26_8603602     AOna    G    C      0.5      1        2 
  26   chr26_8603602     ASom    G    C        0      0        2 
  26   chr26_8603602     HCab    G    C        0      0        2 
  26   chr26_8603602     HPrz    G    C        0      0        2 
  26   chr26_8603602     ZBoe    G    C        0      0        2 
  26   chr26_8603602     ZGre    G    C        0      0        2 
  26   chr26_8603602     ZHar    G    C        0      0        2 
  26   chr26_8603602   Sample    G    C        0      0        2 
  26   chr26_8609239     AAsi    T    C        0      0        2 
  26   chr26_8609239     AKia    T    C        0      0        2 
  26   chr26_8609239     AOna    T    C        0      0        2 
  26   chr26_8609239     ASom    T    C        0      0        2 
  26   chr26_8609239     HCab    T    C        0      0        2 
  26   chr26_8609239     HPrz    T    C      0.5      1        2 
  26   chr26_8609239     ZBoe    T    C        0      0        2 
  26   chr26_8609239     ZGre    T    C        0      0        2 
  26   chr26_8609239     ZHar    T    C        0      0        2 
  26   chr26_8609239   Sample    T    C        0      0        2 
  26   chr26_8609940     AAsi    T    C        0      0        2 
  26   chr26_8609940     AKia    T    C        0      0        2 
  26   chr26_8609940     AOna    T    C        0      0        2 
  26   chr26_8609940     ASom    T    C        0      0        2 
  26   chr26_8609940     HCab    T    C        1      2        2 
  26   chr26_8609940     HPrz    T    C        1      2        2 
  26   chr26_8609940     ZBoe    T    C        0      0        2 
  26   chr26_8609940     ZGre    T    C        0      0        2 
  26   chr26_8609940     ZHar    T    C        0      0        2 
  26   chr26_8609940   Sample    T    C        0      0        2 
  26   chr26_8612766     AAsi    T    C        0      0        2 
  26   chr26_8612766     AKia    T    C        0      0        2 
  26   chr26_8612766     AOna    T    C        0      0        2 
  26   chr26_8612766     ASom    T    C        0      0        2 
  26   chr26_8612766     HCab    T    C        0      0        2 
  26   chr26_8612766     HPrz    T    C        0      0        2 
  26   chr26_8612766     ZBoe    T    C        0      0        2 
  26   chr26_8612766     ZGre    T    C        0      0        2 
  26   chr26_8612766     ZHar    T    C      0.5      1        2 
  26   chr26_8612766   Sample    T    C        0      0        2 
  26   chr26_8616996     AAsi    C    T        0      0        2 
  26   chr26_8616996     AKia    C    T        0      0        2 
  26   chr26_8616996     AOna    C    T        0      0        2 
  26   chr26_8616996     ASom    C    T        0      0        2 
  26   chr26_8616996     HCab    C    T        0      0        2 
  26   chr26_8616996     HPrz    C    T        0      0        2 
  26   chr26_8616996     ZBoe    C    T      0.5      1        2 
  26   chr26_8616996     ZGre    C    T        0      0        2 
  26   chr26_8616996     ZHar    C    T        0      0        2 
  26   chr26_8616996   Sample    C    T        0      0        2 
  26   chr26_8617242     AAsi    G    A        0      0        2 
  26   chr26_8617242     AKia    G    A        0      0        2 
  26   chr26_8617242     AOna    G    A      0.5      1        2 
  26   chr26_8617242     ASom    G    A        0      0        2 
  26   chr26_8617242     HCab    G    A        0      0        2 
  26   chr26_8617242     HPrz    G    A        0      0        2 
  26   chr26_8617242     ZBoe    G    A        0      0        2 
  26   chr26_8617242     ZGre    G    A        0      0        2 
  26   chr26_8617242     ZHar    G    A        0      0        2 
  26   chr26_8617242   Sample    G    A        0      0        2 
  26   chr26_8622846     AAsi    A    G        0      0        2 
  26   chr26_8622846     AKia    A    G        0      0        2 
  26   chr26_8622846     AOna    A    G      0.5      1        2 
  26   chr26_8622846     ASom    A    G        0      0        2 
  26   chr26_8622846     HCab    A    G        0      0        2 
  26   chr26_8622846     HPrz    A    G        0      0        2 
  26   chr26_8622846     ZBoe    A    G        0      0        2 
  26   chr26_8622846     ZGre    A    G        0      0        2 
  26   chr26_8622846     ZHar    A    G        0      0        2 
  26   chr26_8622846   Sample    A    G        0      0        2 
  26   chr26_8626441     AAsi    T    A        0      0        2 
  26   chr26_8626441     AKia    T    A        0      0        2 
  26   chr26_8626441     AOna    T    A        0      0        2 
  26   chr26_8626441     ASom    T    A        0      0        2 
  26   chr26_8626441     HCab    T    A        1      2        2 
  26   chr26_8626441     HPrz    T    A        1      2        2 
  26   chr26_8626441     ZBoe    T    A        0      0        2 
  26   chr26_8626441     ZGre    T    A        0      0        2 
  26   chr26_8626441     ZHar    T    A        0      0        2 
  26   chr26_8626441   Sample    T    A        0      0        2 
  26   chr26_8629505     AAsi    A    C        0      0        2 
  26   chr26_8629505     AKia    A    C        0      0        2 
  26   chr26_8629505     AOna    A    C        0      0        2 
  26   chr26_8629505     ASom    A    C        0      0        2 
  26   chr26_8629505     HCab    A    C        0      0        2 
  26   chr26_8629505     HPrz    A    C        0      0        2 
  26   chr26_8629505     ZBoe    A    C        0      0        2 
  26   chr26_8629505     ZGre    A    C        0      0        2 
  26   chr26_8629505     ZHar    A    C      0.5      1        2 
  26   chr26_8629505   Sample    A    C        0      0        2 
  26   chr26_8641812     AAsi    G    A        0      0        2 
  26   chr26_8641812     AKia    G    A        0      0        2 
  26   chr26_8641812     AOna    G    A        0      0        2 
  26   chr26_8641812     ASom    G    A        0      0        2 
  26   chr26_8641812     HCab    G    A        1      2        2 
  26   chr26_8641812     HPrz    G    A        1      2        2 
  26   chr26_8641812     ZBoe    G    A        0      0        2 
  26   chr26_8641812     ZGre    G    A        0      0        2 
  26   chr26_8641812     ZHar    G    A        0      0        2 
  26   chr26_8641812   Sample    G    A        0      0        2 
  26   chr26_8644337     AAsi    T    C        0      0        2 
  26   chr26_8644337     AKia    T    C        0      0        2 
  26   chr26_8644337     AOna    T    C        0      0        2 
  26   chr26_8644337     ASom    T    C        0      0        2 
  26   chr26_8644337     HCab    T    C        0      0        2 
  26   chr26_8644337     HPrz    T    C        0      0        2 
  26   chr26_8644337     ZBoe    T    C      0.5      1        2 
  26   chr26_8644337     ZGre    T    C        0      0        2 
  26   chr26_8644337     ZHar    T    C        0      0        2 
  26   chr26_8644337   Sample    T    C        0      0        2 
  26   chr26_8644544     AAsi    C    T        0      0        2 
  26   chr26_8644544     AKia    C    T        0      0        2 
  26   chr26_8644544     AOna    C    T        0      0        2 
  26   chr26_8644544     ASom    C    T        0      0        2 
  26   chr26_8644544     HCab    C    T        1      2        2 
  26   chr26_8644544     HPrz    C    T        1      2        2 
  26   chr26_8644544     ZBoe    C    T        0      0        2 
  26   chr26_8644544     ZGre    C    T        0      0        2 
  26   chr26_8644544     ZHar    C    T        0      0        2 
  26   chr26_8644544   Sample    C    T        0      0        2 
  26   chr26_8644909     AAsi    C    A        0      0        2 
  26   chr26_8644909     AKia    C    A        0      0        2 
  26   chr26_8644909     AOna    C    A        0      0        2 
  26   chr26_8644909     ASom    C    A        0      0        2 
  26   chr26_8644909     HCab    C    A        1      2        2 
  26   chr26_8644909     HPrz    C    A        1      2        2 
  26   chr26_8644909     ZBoe    C    A        0      0        2 
  26   chr26_8644909     ZGre    C    A        0      0        2 
  26   chr26_8644909     ZHar    C    A        0      0        2 
  26   chr26_8644909   Sample    C    A        0      0        2 
  26   chr26_8647357     AAsi    C    T        0      0        2 
  26   chr26_8647357     AKia    C    T        0      0        2 
  26   chr26_8647357     AOna    C    T        0      0        2 
  26   chr26_8647357     ASom    C    T        0      0        2 
  26   chr26_8647357     HCab    C    T        0      0        2 
  26   chr26_8647357     HPrz    C    T        0      0        2 
  26   chr26_8647357     ZBoe    C    T        0      0        2 
  26   chr26_8647357     ZGre    C    T      0.5      1        2 
  26   chr26_8647357     ZHar    C    T        0      0        2 
  26   chr26_8647357   Sample    C    T        0      0        2 
  26   chr26_8650076     AAsi    C    T        0      0        2 
  26   chr26_8650076     AKia    C    T        0      0        2 
  26   chr26_8650076     AOna    C    T        0      0        2 
  26   chr26_8650076     ASom    C    T        0      0        2 
  26   chr26_8650076     HCab    C    T        1      2        2 
  26   chr26_8650076     HPrz    C    T        1      2        2 
  26   chr26_8650076     ZBoe    C    T        0      0        2 
  26   chr26_8650076     ZGre    C    T        0      0        2 
  26   chr26_8650076     ZHar    C    T        0      0        2 
  26   chr26_8650076   Sample    C    T        0      0        2 
  26   chr26_8652181     AAsi    C    T        0      0        2 
  26   chr26_8652181     AKia    C    T        0      0        2 
  26   chr26_8652181     AOna    C    T        0      0        2 
  26   chr26_8652181     ASom    C    T        0      0        2 
  26   chr26_8652181     HCab    C    T        0      0        2 
  26   chr26_8652181     HPrz    C    T        0      0        2 
  26   chr26_8652181     ZBoe    C    T        0      0        2 
  26   chr26_8652181     ZGre    C    T        0      0        2 
  26   chr26_8652181     ZHar    C    T        1      2        2 
  26   chr26_8652181   Sample    C    T        0      0        2 
  26   chr26_8668149     AAsi    C    T        0      0        2 
  26   chr26_8668149     AKia    C    T        0      0        2 
  26   chr26_8668149     AOna    C    T        0      0        2 
  26   chr26_8668149     ASom    C    T        0      0        2 
  26   chr26_8668149     HCab    C    T      0.5      1        2 
  26   chr26_8668149     HPrz    C    T        0      0        2 
  26   chr26_8668149     ZBoe    C    T        0      0        2 
  26   chr26_8668149     ZGre    C    T        0      0        2 
  26   chr26_8668149     ZHar    C    T        0      0        2 
  26   chr26_8668149   Sample    C    T        0      0        2 
  26   chr26_8668480     AAsi    A    G        0      0        2 
  26   chr26_8668480     AKia    A    G        0      0        2 
  26   chr26_8668480     AOna    A    G        0      0        2 
  26   chr26_8668480     ASom    A    G        0      0        2 
  26   chr26_8668480     HCab    A    G        0      0        2 
  26   chr26_8668480     HPrz    A    G        0      0        2 
  26   chr26_8668480     ZBoe    A    G        0      0        2 
  26   chr26_8668480     ZGre    A    G        0      0        2 
  26   chr26_8668480     ZHar    A    G        1      2        2 
  26   chr26_8668480   Sample    A    G        0      0        2 
  26   chr26_8673252     AAsi    A    G        0      0        2 
  26   chr26_8673252     AKia    A    G        0      0        2 
  26   chr26_8673252     AOna    A    G        0      0        2 
  26   chr26_8673252     ASom    A    G        0      0        2 
  26   chr26_8673252     HCab    A    G      0.5      1        2 
  26   chr26_8673252     HPrz    A    G        0      0        2 
  26   chr26_8673252     ZBoe    A    G        0      0        2 
  26   chr26_8673252     ZGre    A    G        0      0        2 
  26   chr26_8673252     ZHar    A    G        0      0        2 
  26   chr26_8673252   Sample    A    G        0      0        2 
  26   chr26_8679423     AAsi    G    C        0      0        2 
  26   chr26_8679423     AKia    G    C        0      0        2 
  26   chr26_8679423     AOna    G    C        0      0        2 
  26   chr26_8679423     ASom    G    C        0      0        2 
  26   chr26_8679423     HCab    G    C        1      2        2 
  26   chr26_8679423     HPrz    G    C        1      2        2 
  26   chr26_8679423     ZBoe    G    C        0      0        2 
  26   chr26_8679423     ZGre    G    C        0      0        2 
  26   chr26_8679423     ZHar    G    C        0      0        2 
  26   chr26_8679423   Sample    G    C        0      0        2 
  26   chr26_8681210     AAsi    G    A        0      0        2 
  26   chr26_8681210     AKia    G    A      0.5      1        2 
  26   chr26_8681210     AOna    G    A        1      2        2 
  26   chr26_8681210     ASom    G    A        0      0        2 
  26   chr26_8681210     HCab    G    A        1      2        2 
  26   chr26_8681210     HPrz    G    A        0      0        2 
  26   chr26_8681210     ZBoe    G    A        1      2        2 
  26   chr26_8681210     ZGre    G    A        0      0        2 
  26   chr26_8681210     ZHar    G    A        0      0        2 
  26   chr26_8681210   Sample    G    A        0      0        2 
  26   chr26_8682086     AAsi    G    C        0      0        2 
  26   chr26_8682086     AKia    G    C        0      0        2 
  26   chr26_8682086     AOna    G    C        0      0        2 
  26   chr26_8682086     ASom    G    C      0.5      1        2 
  26   chr26_8682086     HCab    G    C        0      0        2 
  26   chr26_8682086     HPrz    G    C        0      0        2 
  26   chr26_8682086     ZBoe    G    C        0      0        2 
  26   chr26_8682086     ZGre    G    C        0      0        2 
  26   chr26_8682086     ZHar    G    C        0      0        2 
  26   chr26_8682086   Sample    G    C        0      0        2 
  26   chr26_8690238     AAsi    C    A        0      0        2 
  26   chr26_8690238     AKia    C    A        0      0        2 
  26   chr26_8690238     AOna    C    A        0      0        2 
  26   chr26_8690238     ASom    C    A        0      0        2 
  26   chr26_8690238     HCab    C    A        0      0        2 
  26   chr26_8690238     HPrz    C    A      0.5      1        2 
  26   chr26_8690238     ZBoe    C    A        0      0        2 
  26   chr26_8690238     ZGre    C    A        0      0        2 
  26   chr26_8690238     ZHar    C    A        0      0        2 
  26   chr26_8690238   Sample    C    A        0      0        2 
  26   chr26_8690385     AAsi    A    G        0      0        2 
  26   chr26_8690385     AKia    A    G        0      0        2 
  26   chr26_8690385     AOna    A    G        0      0        2 
  26   chr26_8690385     ASom    A    G        0      0        2 
  26   chr26_8690385     HCab    A    G        1      2        2 
  26   chr26_8690385     HPrz    A    G      0.5      1        2 
  26   chr26_8690385     ZBoe    A    G        0      0        2 
  26   chr26_8690385     ZGre    A    G        0      0        2 
  26   chr26_8690385     ZHar    A    G        0      0        2 
  26   chr26_8690385   Sample    A    G        0      0        2 
  26   chr26_8692514     AAsi    A    G      0.5      1        2 
  26   chr26_8692514     AKia    A    G        0      0        2 
  26   chr26_8692514     AOna    A    G        0      0        2 
  26   chr26_8692514     ASom    A    G      0.5      1        2 
  26   chr26_8692514     HCab    A    G        0      0        2 
  26   chr26_8692514     HPrz    A    G        0      0        2 
  26   chr26_8692514     ZBoe    A    G        0      0        2 
  26   chr26_8692514     ZGre    A    G        0      0        2 
  26   chr26_8692514     ZHar    A    G        0      0        2 
  26   chr26_8692514   Sample    A    G        1      2        2 
  26   chr26_8696172     AAsi    A    G        0      0        2 
  26   chr26_8696172     AKia    A    G        0      0        2 
  26   chr26_8696172     AOna    A    G        0      0        2 
  26   chr26_8696172     ASom    A    G      0.5      1        2 
  26   chr26_8696172     HCab    A    G        0      0        2 
  26   chr26_8696172     HPrz    A    G        0      0        2 
  26   chr26_8696172     ZBoe    A    G        0      0        2 
  26   chr26_8696172     ZGre    A    G        0      0        2 
  26   chr26_8696172     ZHar    A    G        0      0        2 
  26   chr26_8696172   Sample    A    G        0      0        2 
  26   chr26_8704166     AAsi    C    A        0      0        2 
  26   chr26_8704166     AKia    C    A        0      0        2 
  26   chr26_8704166     AOna    C    A        0      0        2 
  26   chr26_8704166     ASom    C    A      0.5      1        2 
  26   chr26_8704166     HCab    C    A        0      0        2 
  26   chr26_8704166     HPrz    C    A        0      0        2 
  26   chr26_8704166     ZBoe    C    A        0      0        2 
  26   chr26_8704166     ZGre    C    A        0      0        2 
  26   chr26_8704166     ZHar    C    A        0      0        2 
  26   chr26_8704166   Sample    C    A        0      0        2 
  26   chr26_8709308     AAsi    C    T        0      0        2 
  26   chr26_8709308     AKia    C    T        1      2        2 
  26   chr26_8709308     AOna    C    T        0      0        2 
  26   chr26_8709308     ASom    C    T        0      0        2 
  26   chr26_8709308     HCab    C    T        0      0        2 
  26   chr26_8709308     HPrz    C    T        0      0        2 
  26   chr26_8709308     ZBoe    C    T        0      0        2 
  26   chr26_8709308     ZGre    C    T        0      0        2 
  26   chr26_8709308     ZHar    C    T        0      0        2 
  26   chr26_8709308   Sample    C    T        0      0        2 
  26   chr26_8711925     AAsi    G    T        0      0        2 
  26   chr26_8711925     AKia    G    T        1      2        2 
  26   chr26_8711925     AOna    G    T      0.5      1        2 
  26   chr26_8711925     ASom    G    T        0      0        2 
  26   chr26_8711925     HCab    G    T        0      0        2 
  26   chr26_8711925     HPrz    G    T        0      0        2 
  26   chr26_8711925     ZBoe    G    T        0      0        2 
  26   chr26_8711925     ZGre    G    T        0      0        2 
  26   chr26_8711925     ZHar    G    T        0      0        2 
  26   chr26_8711925   Sample    G    T        0      0        2 
  26   chr26_8715066     AAsi    T    C        0      0        2 
  26   chr26_8715066     AKia    T    C        0      0        2 
  26   chr26_8715066     AOna    T    C        0      0        2 
  26   chr26_8715066     ASom    T    C        0      0        2 
  26   chr26_8715066     HCab    T    C        0      0        2 
  26   chr26_8715066     HPrz    T    C        0      0        2 
  26   chr26_8715066     ZBoe    T    C      0.5      1        2 
  26   chr26_8715066     ZGre    T    C        0      0        2 
  26   chr26_8715066     ZHar    T    C        0      0        2 
  26   chr26_8715066   Sample    T    C        0      0        2 
  26   chr26_8717620     AAsi    T    C        0      0        2 
  26   chr26_8717620     AKia    T    C        0      0        2 
  26   chr26_8717620     AOna    T    C        0      0        2 
  26   chr26_8717620     ASom    T    C        0      0        2 
  26   chr26_8717620     HCab    T    C      0.5      1        2 
  26   chr26_8717620     HPrz    T    C        0      0        2 
  26   chr26_8717620     ZBoe    T    C        0      0        2 
  26   chr26_8717620     ZGre    T    C        0      0        2 
  26   chr26_8717620     ZHar    T    C        0      0        2 
  26   chr26_8717620   Sample    T    C        0      0        2 
  26   chr26_8727082     AAsi    A    G        0      0        2 
  26   chr26_8727082     AKia    A    G        0      0        2 
  26   chr26_8727082     AOna    A    G        0      0        2 
  26   chr26_8727082     ASom    A    G        0      0        2 
  26   chr26_8727082     HCab    A    G        0      0        2 
  26   chr26_8727082     HPrz    A    G        0      0        2 
  26   chr26_8727082     ZBoe    A    G        1      2        2 
  26   chr26_8727082     ZGre    A    G        0      0        2 
  26   chr26_8727082     ZHar    A    G        0      0        2 
  26   chr26_8727082   Sample    A    G        0      0        2 
  26   chr26_8730293     AAsi    C    G        0      0        2 
  26   chr26_8730293     AKia    C    G        0      0        2 
  26   chr26_8730293     AOna    C    G        0      0        2 
  26   chr26_8730293     ASom    C    G        0      0        2 
  26   chr26_8730293     HCab    C    G        0      0        2 
  26   chr26_8730293     HPrz    C    G        0      0        2 
  26   chr26_8730293     ZBoe    C    G        0      0        2 
  26   chr26_8730293     ZGre    C    G      0.5      1        2 
  26   chr26_8730293     ZHar    C    G        0      0        2 
  26   chr26_8730293   Sample    C    G        0      0        2 
  26   chr26_8731252     AAsi    G    A        0      0        2 
  26   chr26_8731252     AKia    G    A        1      2        2 
  26   chr26_8731252     AOna    G    A        1      2        2 
  26   chr26_8731252     ASom    G    A        0      0        2 
  26   chr26_8731252     HCab    G    A        1      2        2 
  26   chr26_8731252     HPrz    G    A        1      2        2 
  26   chr26_8731252     ZBoe    G    A        0      0        2 
  26   chr26_8731252     ZGre    G    A        0      0        2 
  26   chr26_8731252     ZHar    G    A        0      0        2 
  26   chr26_8731252   Sample    G    A        0      0        2 
  26   chr26_8750998     AAsi    T    C        0      0        2 
  26   chr26_8750998     AKia    T    C        0      0        2 
  26   chr26_8750998     AOna    T    C        0      0        2 
  26   chr26_8750998     ASom    T    C        0      0        2 
  26   chr26_8750998     HCab    T    C        1      2        2 
  26   chr26_8750998     HPrz    T    C        1      2        2 
  26   chr26_8750998     ZBoe    T    C        0      0        2 
  26   chr26_8750998     ZGre    T    C        0      0        2 
  26   chr26_8750998     ZHar    T    C        0      0        2 
  26   chr26_8750998   Sample    T    C        0      0        2 
  26   chr26_8751991     AAsi    A    C        0      0        2 
  26   chr26_8751991     AKia    A    C        0      0        2 
  26   chr26_8751991     AOna    A    C        0      0        2 
  26   chr26_8751991     ASom    A    C        0      0        2 
  26   chr26_8751991     HCab    A    C        1      2        2 
  26   chr26_8751991     HPrz    A    C        1      2        2 
  26   chr26_8751991     ZBoe    A    C        0      0        2 
  26   chr26_8751991     ZGre    A    C        0      0        2 
  26   chr26_8751991     ZHar    A    C        0      0        2 
  26   chr26_8751991   Sample    A    C        0      0        2 
  26   chr26_8765692     AAsi    T    A        0      0        2 
  26   chr26_8765692     AKia    T    A        0      0        2 
  26   chr26_8765692     AOna    T    A        0      0        2 
  26   chr26_8765692     ASom    T    A        0      0        2 
  26   chr26_8765692     HCab    T    A        0      0        2 
  26   chr26_8765692     HPrz    T    A        0      0        2 
  26   chr26_8765692     ZBoe    T    A        0      0        2 
  26   chr26_8765692     ZGre    T    A        0      0        2 
  26   chr26_8765692     ZHar    T    A        1      2        2 
  26   chr26_8765692   Sample    T    A        0      0        2 
  26   chr26_8768206     AAsi    A    C        0      0        2 
  26   chr26_8768206     AKia    A    C        0      0        2 
  26   chr26_8768206     AOna    A    C        0      0        2 
  26   chr26_8768206     ASom    A    C        0      0        2 
  26   chr26_8768206     HCab    A    C      0.5      1        2 
  26   chr26_8768206     HPrz    A    C        0      0        2 
  26   chr26_8768206     ZBoe    A    C        0      0        2 
  26   chr26_8768206     ZGre    A    C        0      0        2 
  26   chr26_8768206     ZHar    A    C        0      0        2 
  26   chr26_8768206   Sample    A    C        0      0        2 
  26   chr26_8768951     AAsi    C    A        0      0        2 
  26   chr26_8768951     AKia    C    A        0      0        2 
  26   chr26_8768951     AOna    C    A        0      0        2 
  26   chr26_8768951     ASom    C    A        0      0        2 
  26   chr26_8768951     HCab    C    A        0      0        2 
  26   chr26_8768951     HPrz    C    A        0      0        2 
  26   chr26_8768951     ZBoe    C    A      0.5      1        2 
  26   chr26_8768951     ZGre    C    A        0      0        2 
  26   chr26_8768951     ZHar    C    A        0      0        2 
  26   chr26_8768951   Sample    C    A        0      0        2 
  26   chr26_8777795     AAsi    T    A        0      0        2 
  26   chr26_8777795     AKia    T    A        0      0        2 
  26   chr26_8777795     AOna    T    A        0      0        2 
  26   chr26_8777795     ASom    T    A        0      0        2 
  26   chr26_8777795     HCab    T    A        1      2        2 
  26   chr26_8777795     HPrz    T    A        1      2        2 
  26   chr26_8777795     ZBoe    T    A        0      0        2 
  26   chr26_8777795     ZGre    T    A        0      0        2 
  26   chr26_8777795     ZHar    T    A        0      0        2 
  26   chr26_8777795   Sample    T    A        0      0        2 
  26   chr26_8779724     AAsi    T    C        0      0        2 
  26   chr26_8779724     AKia    T    C        0      0        2 
  26   chr26_8779724     AOna    T    C        0      0        2 
  26   chr26_8779724     ASom    T    C      0.5      1        2 
  26   chr26_8779724     HCab    T    C        0      0        2 
  26   chr26_8779724     HPrz    T    C        0      0        2 
  26   chr26_8779724     ZBoe    T    C        0      0        2 
  26   chr26_8779724     ZGre    T    C        0      0        2 
  26   chr26_8779724     ZHar    T    C        0      0        2 
  26   chr26_8779724   Sample    T    C        0      0        2 
  26   chr26_8783993     AAsi    G    A        0      0        2 
  26   chr26_8783993     AKia    G    A        0      0        2 
  26   chr26_8783993     AOna    G    A        0      0        2 
  26   chr26_8783993     ASom    G    A        0      0        2 
  26   chr26_8783993     HCab    G    A        0      0        2 
  26   chr26_8783993     HPrz    G    A        0      0        2 
  26   chr26_8783993     ZBoe    G    A      0.5      1        2 
  26   chr26_8783993     ZGre    G    A        0      0        2 
  26   chr26_8783993     ZHar    G    A        0      0        2 
  26   chr26_8783993   Sample    G    A        0      0        2 
  26   chr26_8784332     AAsi    G    A        0      0        2 
  26   chr26_8784332     AKia    G    A        0      0        2 
  26   chr26_8784332     AOna    G    A        0      0        2 
  26   chr26_8784332     ASom    G    A        0      0        2 
  26   chr26_8784332     HCab    G    A        1      2        2 
  26   chr26_8784332     HPrz    G    A        1      2        2 
  26   chr26_8784332     ZBoe    G    A        0      0        2 
  26   chr26_8784332     ZGre    G    A        0      0        2 
  26   chr26_8784332     ZHar    G    A        0      0        2 
  26   chr26_8784332   Sample    G    A        0      0        2 
  26   chr26_8796106     AAsi    T    C        0      0        2 
  26   chr26_8796106     AKia    T    C        0      0        2 
  26   chr26_8796106     AOna    T    C        0      0        2 
  26   chr26_8796106     ASom    T    C        0      0        2 
  26   chr26_8796106     HCab    T    C        1      2        2 
  26   chr26_8796106     HPrz    T    C        1      2        2 
  26   chr26_8796106     ZBoe    T    C        0      0        2 
  26   chr26_8796106     ZGre    T    C        0      0        2 
  26   chr26_8796106     ZHar    T    C        0      0        2 
  26   chr26_8796106   Sample    T    C        0      0        2 
  26   chr26_8798788     AAsi    A    G        0      0        2 
  26   chr26_8798788     AKia    A    G        0      0        2 
  26   chr26_8798788     AOna    A    G        0      0        2 
  26   chr26_8798788     ASom    A    G        1      2        2 
  26   chr26_8798788     HCab    A    G        0      0        2 
  26   chr26_8798788     HPrz    A    G        0      0        2 
  26   chr26_8798788     ZBoe    A    G        0      0        2 
  26   chr26_8798788     ZGre    A    G        0      0        2 
  26   chr26_8798788     ZHar    A    G        0      0        2 
  26   chr26_8798788   Sample    A    G        0      0        2 
  26   chr26_8806498     AAsi    A    G        0      0        2 
  26   chr26_8806498     AKia    A    G        0      0        2 
  26   chr26_8806498     AOna    A    G        0      0        2 
  26   chr26_8806498     ASom    A    G        1      2        2 
  26   chr26_8806498     HCab    A    G        0      0        2 
  26   chr26_8806498     HPrz    A    G        0      0        2 
  26   chr26_8806498     ZBoe    A    G        0      0        2 
  26   chr26_8806498     ZGre    A    G        0      0        2 
  26   chr26_8806498     ZHar    A    G        0      0        2 
  26   chr26_8806498   Sample    A    G        0      0        2 
  26   chr26_8826209     AAsi    C    T        0      0        2 
  26   chr26_8826209     AKia    C    T        1      2        2 
  26   chr26_8826209     AOna    C    T        0      0        2 
  26   chr26_8826209     ASom    C    T        0      0        2 
  26   chr26_8826209     HCab    C    T        0      0        2 
  26   chr26_8826209     HPrz    C    T        0      0        2 
  26   chr26_8826209     ZBoe    C    T        0      0        2 
  26   chr26_8826209     ZGre    C    T        0      0        2 
  26   chr26_8826209     ZHar    C    T        0      0        2 
  26   chr26_8826209   Sample    C    T        0      0        2 
  26   chr26_8826251     AAsi    G    T        0      0        2 
  26   chr26_8826251     AKia    G    T        0      0        2 
  26   chr26_8826251     AOna    G    T        0      0        2 
  26   chr26_8826251     ASom    G    T        0      0        2 
  26   chr26_8826251     HCab    G    T        0      0        2 
  26   chr26_8826251     HPrz    G    T        0      0        2 
  26   chr26_8826251     ZBoe    G    T        1      2        2 
  26   chr26_8826251     ZGre    G    T        1      2        2 
  26   chr26_8826251     ZHar    G    T        0      0        2 
  26   chr26_8826251   Sample    G    T        0      0        2 
  26   chr26_8827175     AAsi    A    G        0      0        2 
  26   chr26_8827175     AKia    A    G        0      0        2 
  26   chr26_8827175     AOna    A    G        0      0        2 
  26   chr26_8827175     ASom    A    G        0      0        2 
  26   chr26_8827175     HCab    A    G        0      0        2 
  26   chr26_8827175     HPrz    A    G        0      0        2 
  26   chr26_8827175     ZBoe    A    G        0      0        2 
  26   chr26_8827175     ZGre    A    G        1      2        2 
  26   chr26_8827175     ZHar    A    G        0      0        2 
  26   chr26_8827175   Sample    A    G        0      0        2 
  26   chr26_8827786     AAsi    A    G        0      0        2 
  26   chr26_8827786     AKia    A    G        0      0        2 
  26   chr26_8827786     AOna    A    G        0      0        2 
  26   chr26_8827786     ASom    A    G        0      0        2 
  26   chr26_8827786     HCab    A    G        0      0        2 
  26   chr26_8827786     HPrz    A    G      0.5      1        2 
  26   chr26_8827786     ZBoe    A    G        0      0        2 
  26   chr26_8827786     ZGre    A    G        0      0        2 
  26   chr26_8827786     ZHar    A    G        0      0        2 
  26   chr26_8827786   Sample    A    G        0      0        2 
  26   chr26_8838745     AAsi    A    G        0      0        2 
  26   chr26_8838745     AKia    A    G        0      0        2 
  26   chr26_8838745     AOna    A    G        0      0        2 
  26   chr26_8838745     ASom    A    G      0.5      1        2 
  26   chr26_8838745     HCab    A    G        0      0        2 
  26   chr26_8838745     HPrz    A    G        0      0        2 
  26   chr26_8838745     ZBoe    A    G        0      0        2 
  26   chr26_8838745     ZGre    A    G        0      0        2 
  26   chr26_8838745     ZHar    A    G        0      0        2 
  26   chr26_8838745   Sample    A    G        0      0        2 
  26   chr26_8854481     AAsi    A    G        0      0        2 
  26   chr26_8854481     AKia    A    G        0      0        2 
  26   chr26_8854481     AOna    A    G        0      0        2 
  26   chr26_8854481     ASom    A    G        0      0        2 
  26   chr26_8854481     HCab    A    G        1      2        2 
  26   chr26_8854481     HPrz    A    G        1      2        2 
  26   chr26_8854481     ZBoe    A    G        0      0        2 
  26   chr26_8854481     ZGre    A    G        0      0        2 
  26   chr26_8854481     ZHar    A    G        0      0        2 
  26   chr26_8854481   Sample    A    G        0      0        2 
  26   chr26_8860878     AAsi    C    T        0      0        2 
  26   chr26_8860878     AKia    C    T      0.5      1        2 
  26   chr26_8860878     AOna    C    T        0      0        2 
  26   chr26_8860878     ASom    C    T        0      0        2 
  26   chr26_8860878     HCab    C    T        0      0        2 
  26   chr26_8860878     HPrz    C    T        0      0        2 
  26   chr26_8860878     ZBoe    C    T        0      0        2 
  26   chr26_8860878     ZGre    C    T        0      0        2 
  26   chr26_8860878     ZHar    C    T        0      0        2 
  26   chr26_8860878   Sample    C    T        0      0        2 
  26   chr26_8864200     AAsi    C    T        0      0        2 
  26   chr26_8864200     AKia    C    T        0      0        2 
  26   chr26_8864200     AOna    C    T        0      0        2 
  26   chr26_8864200     ASom    C    T        0      0        2 
  26   chr26_8864200     HCab    C    T        0      0        2 
  26   chr26_8864200     HPrz    C    T        0      0        2 
  26   chr26_8864200     ZBoe    C    T      0.5      1        2 
  26   chr26_8864200     ZGre    C    T        0      0        2 
  26   chr26_8864200     ZHar    C    T        0      0        2 
  26   chr26_8864200   Sample    C    T        0      0        2 
  26   chr26_8876264     AAsi    A    C        0      0        2 
  26   chr26_8876264     AKia    A    C      0.5      1        2 
  26   chr26_8876264     AOna    A    C        0      0        2 
  26   chr26_8876264     ASom    A    C        0      0        2 
  26   chr26_8876264     HCab    A    C        0      0        2 
  26   chr26_8876264     HPrz    A    C        0      0        2 
  26   chr26_8876264     ZBoe    A    C        0      0        2 
  26   chr26_8876264     ZGre    A    C        0      0        2 
  26   chr26_8876264     ZHar    A    C        0      0        2 
  26   chr26_8876264   Sample    A    C        0      0        2 
  26   chr26_8877754     AAsi    G    A        0      0        2 
  26   chr26_8877754     AKia    G    A        0      0        2 
  26   chr26_8877754     AOna    G    A        0      0        2 
  26   chr26_8877754     ASom    G    A        0      0        2 
  26   chr26_8877754     HCab    G    A        0      0        2 
  26   chr26_8877754     HPrz    G    A        0      0        2 
  26   chr26_8877754     ZBoe    G    A      0.5      1        2 
  26   chr26_8877754     ZGre    G    A        0      0        2 
  26   chr26_8877754     ZHar    G    A        0      0        2 
  26   chr26_8877754   Sample    G    A        0      0        2 
  26   chr26_8887489     AAsi    T    C        0      0        2 
  26   chr26_8887489     AKia    T    C        0      0        2 
  26   chr26_8887489     AOna    T    C        0      0        2 
  26   chr26_8887489     ASom    T    C        0      0        2 
  26   chr26_8887489     HCab    T    C        0      0        2 
  26   chr26_8887489     HPrz    T    C        0      0        2 
  26   chr26_8887489     ZBoe    T    C      0.5      1        2 
  26   chr26_8887489     ZGre    T    C        0      0        2 
  26   chr26_8887489     ZHar    T    C        0      0        2 
  26   chr26_8887489   Sample    T    C        0      0        2 
  26   chr26_8890652     AAsi    G    A        0      0        2 
  26   chr26_8890652     AKia    G    A        0      0        2 
  26   chr26_8890652     AOna    G    A        0      0        2 
  26   chr26_8890652     ASom    G    A        0      0        2 
  26   chr26_8890652     HCab    G    A        1      2        2 
  26   chr26_8890652     HPrz    G    A        1      2        2 
  26   chr26_8890652     ZBoe    G    A        0      0        2 
  26   chr26_8890652     ZGre    G    A        0      0        2 
  26   chr26_8890652     ZHar    G    A        0      0        2 
  26   chr26_8890652   Sample    G    A        0      0        2 
  26   chr26_8893818     AAsi    C    T        0      0        2 
  26   chr26_8893818     AKia    C    T        0      0        2 
  26   chr26_8893818     AOna    C    T        0      0        2 
  26   chr26_8893818     ASom    C    T        0      0        2 
  26   chr26_8893818     HCab    C    T        0      0        2 
  26   chr26_8893818     HPrz    C    T        0      0        2 
  26   chr26_8893818     ZBoe    C    T      0.5      1        2 
  26   chr26_8893818     ZGre    C    T        0      0        2 
  26   chr26_8893818     ZHar    C    T        0      0        2 
  26   chr26_8893818   Sample    C    T        0      0        2 
  26   chr26_8935290     AAsi    G    A        0      0        2 
  26   chr26_8935290     AKia    G    A        0      0        2 
  26   chr26_8935290     AOna    G    A        0      0        2 
  26   chr26_8935290     ASom    G    A        0      0        2 
  26   chr26_8935290     HCab    G    A        0      0        2 
  26   chr26_8935290     HPrz    G    A        0      0        2 
  26   chr26_8935290     ZBoe    G    A      0.5      1        2 
  26   chr26_8935290     ZGre    G    A        0      0        2 
  26   chr26_8935290     ZHar    G    A        0      0        2 
  26   chr26_8935290   Sample    G    A        0      0        2 
  26   chr26_8936452     AAsi    A    T        0      0        2 
  26   chr26_8936452     AKia    A    T        0      0        2 
  26   chr26_8936452     AOna    A    T        0      0        2 
  26   chr26_8936452     ASom    A    T        0      0        2 
  26   chr26_8936452     HCab    A    T        0      0        2 
  26   chr26_8936452     HPrz    A    T        0      0        2 
  26   chr26_8936452     ZBoe    A    T      0.5      1        2 
  26   chr26_8936452     ZGre    A    T        0      0        2 
  26   chr26_8936452     ZHar    A    T        0      0        2 
  26   chr26_8936452   Sample    A    T        0      0        2 
  26   chr26_8939544     AAsi    A    G        0      0        2 
  26   chr26_8939544     AKia    A    G        0      0        2 
  26   chr26_8939544     AOna    A    G        0      0        2 
  26   chr26_8939544     ASom    A    G        0      0        2 
  26   chr26_8939544     HCab    A    G        0      0        2 
  26   chr26_8939544     HPrz    A    G        0      0        2 
  26   chr26_8939544     ZBoe    A    G        1      2        2 
  26   chr26_8939544     ZGre    A    G        1      2        2 
  26   chr26_8939544     ZHar    A    G        1      2        2 
  26   chr26_8939544   Sample    A    G        0      0        2 
  26   chr26_8943569     AAsi    G    A        1      2        2 
  26   chr26_8943569     AKia    G    A        0      0        2 
  26   chr26_8943569     AOna    G    A        0      0        2 
  26   chr26_8943569     ASom    G    A        1      2        2 
  26   chr26_8943569     HCab    G    A        0      0        2 
  26   chr26_8943569     HPrz    G    A        0      0        2 
  26   chr26_8943569     ZBoe    G    A        0      0        2 
  26   chr26_8943569     ZGre    G    A        0      0        2 
  26   chr26_8943569     ZHar    G    A        0      0        2 
  26   chr26_8943569   Sample    G    A        1      2        2 
  26   chr26_8954992     AAsi    C    T        0      0        2 
  26   chr26_8954992     AKia    C    T        0      0        2 
  26   chr26_8954992     AOna    C    T        0      0        2 
  26   chr26_8954992     ASom    C    T      0.5      1        2 
  26   chr26_8954992     HCab    C    T        0      0        2 
  26   chr26_8954992     HPrz    C    T        0      0        2 
  26   chr26_8954992     ZBoe    C    T        0      0        2 
  26   chr26_8954992     ZGre    C    T        0      0        2 
  26   chr26_8954992     ZHar    C    T        0      0        2 
  26   chr26_8954992   Sample    C    T        0      0        2 
  26   chr26_8956181     AAsi    C    A        0      0        2 
  26   chr26_8956181     AKia    C    A        0      0        2 
  26   chr26_8956181     AOna    C    A        0      0        2 
  26   chr26_8956181     ASom    C    A        0      0        2 
  26   chr26_8956181     HCab    C    A        1      2        2 
  26   chr26_8956181     HPrz    C    A        1      2        2 
  26   chr26_8956181     ZBoe    C    A        0      0        2 
  26   chr26_8956181     ZGre    C    A        0      0        2 
  26   chr26_8956181     ZHar    C    A        0      0        2 
  26   chr26_8956181   Sample    C    A        0      0        2 
  26   chr26_8957726     AAsi    A    G        0      0        2 
  26   chr26_8957726     AKia    A    G        0      0        2 
  26   chr26_8957726     AOna    A    G        0      0        2 
  26   chr26_8957726     ASom    A    G        0      0        2 
  26   chr26_8957726     HCab    A    G        0      0        2 
  26   chr26_8957726     HPrz    A    G        0      0        2 
  26   chr26_8957726     ZBoe    A    G        0      0        2 
  26   chr26_8957726     ZGre    A    G      0.5      1        2 
  26   chr26_8957726     ZHar    A    G        0      0        2 
  26   chr26_8957726   Sample    A    G        0      0        2 
  26   chr26_8959176     AAsi    C    T      0.5      1        2 
  26   chr26_8959176     AKia    C    T        0      0        2 
  26   chr26_8959176     AOna    C    T        0      0        2 
  26   chr26_8959176     ASom    C    T        0      0        2 
  26   chr26_8959176     HCab    C    T        0      0        2 
  26   chr26_8959176     HPrz    C    T        0      0        2 
  26   chr26_8959176     ZBoe    C    T        0      0        2 
  26   chr26_8959176     ZGre    C    T        0      0        2 
  26   chr26_8959176     ZHar    C    T        0      0        2 
  26   chr26_8959176   Sample    C    T        0      0        2 
  26   chr26_8959537     AAsi    A    G        0      0        2 
  26   chr26_8959537     AKia    A    G        0      0        2 
  26   chr26_8959537     AOna    A    G        0      0        2 
  26   chr26_8959537     ASom    A    G        0      0        2 
  26   chr26_8959537     HCab    A    G        0      0        2 
  26   chr26_8959537     HPrz    A    G        0      0        2 
  26   chr26_8959537     ZBoe    A    G        0      0        2 
  26   chr26_8959537     ZGre    A    G        0      0        2 
  26   chr26_8959537     ZHar    A    G      0.5      1        2 
  26   chr26_8959537   Sample    A    G        0      0        2 
  26   chr26_8962774     AAsi    C    A        0      0        2 
  26   chr26_8962774     AKia    C    A        1      2        2 
  26   chr26_8962774     AOna    C    A      0.5      1        2 
  26   chr26_8962774     ASom    C    A        0      0        2 
  26   chr26_8962774     HCab    C    A        0      0        2 
  26   chr26_8962774     HPrz    C    A        0      0        2 
  26   chr26_8962774     ZBoe    C    A        0      0        2 
  26   chr26_8962774     ZGre    C    A        0      0        2 
  26   chr26_8962774     ZHar    C    A        0      0        2 
  26   chr26_8962774   Sample    C    A        0      0        2 
  26   chr26_8971654     AAsi    G    T        0      0        2 
  26   chr26_8971654     AKia    G    T        0      0        2 
  26   chr26_8971654     AOna    G    T        0      0        2 
  26   chr26_8971654     ASom    G    T        0      0        2 
  26   chr26_8971654     HCab    G    T        0      0        2 
  26   chr26_8971654     HPrz    G    T        0      0        2 
  26   chr26_8971654     ZBoe    G    T        0      0        2 
  26   chr26_8971654     ZGre    G    T        0      0        2 
  26   chr26_8971654     ZHar    G    T      0.5      1        2 
  26   chr26_8971654   Sample    G    T        0      0        2 
  26   chr26_8980209     AAsi    C    T        0      0        2 
  26   chr26_8980209     AKia    C    T        0      0        2 
  26   chr26_8980209     AOna    C    T        0      0        2 
  26   chr26_8980209     ASom    C    T        0      0        2 
  26   chr26_8980209     HCab    C    T        0      0        2 
  26   chr26_8980209     HPrz    C    T        0      0        2 
  26   chr26_8980209     ZBoe    C    T        0      0        2 
  26   chr26_8980209     ZGre    C    T        1      2        2 
  26   chr26_8980209     ZHar    C    T        0      0        2 
  26   chr26_8980209   Sample    C    T        0      0        2 
  26   chr26_8983899     AAsi    T    C        0      0        2 
  26   chr26_8983899     AKia    T    C        0      0        2 
  26   chr26_8983899     AOna    T    C        0      0        2 
  26   chr26_8983899     ASom    T    C        0      0        2 
  26   chr26_8983899     HCab    T    C        0      0        2 
  26   chr26_8983899     HPrz    T    C      0.5      1        2 
  26   chr26_8983899     ZBoe    T    C        0      0        2 
  26   chr26_8983899     ZGre    T    C        0      0        2 
  26   chr26_8983899     ZHar    T    C        0      0        2 
  26   chr26_8983899   Sample    T    C        0      0        2 
  26   chr26_8984843     AAsi    G    A        0      0        2 
  26   chr26_8984843     AKia    G    A        0      0        2 
  26   chr26_8984843     AOna    G    A        0      0        2 
  26   chr26_8984843     ASom    G    A        0      0        2 
  26   chr26_8984843     HCab    G    A        0      0        2 
  26   chr26_8984843     HPrz    G    A      0.5      1        2 
  26   chr26_8984843     ZBoe    G    A        0      0        2 
  26   chr26_8984843     ZGre    G    A        0      0        2 
  26   chr26_8984843     ZHar    G    A        0      0        2 
  26   chr26_8984843   Sample    G    A        0      0        2 
  26   chr26_8988115     AAsi    C    T        0      0        2 
  26   chr26_8988115     AKia    C    T        0      0        2 
  26   chr26_8988115     AOna    C    T        0      0        2 
  26   chr26_8988115     ASom    C    T        0      0        2 
  26   chr26_8988115     HCab    C    T        1      2        2 
  26   chr26_8988115     HPrz    C    T        1      2        2 
  26   chr26_8988115     ZBoe    C    T        0      0        2 
  26   chr26_8988115     ZGre    C    T        0      0        2 
  26   chr26_8988115     ZHar    C    T        0      0        2 
  26   chr26_8988115   Sample    C    T        0      0        2 
  26   chr26_8994194     AAsi    G    T        0      0        2 
  26   chr26_8994194     AKia    G    T        0      0        2 
  26   chr26_8994194     AOna    G    T        0      0        2 
  26   chr26_8994194     ASom    G    T        0      0        2 
  26   chr26_8994194     HCab    G    T        0      0        2 
  26   chr26_8994194     HPrz    G    T        0      0        2 
  26   chr26_8994194     ZBoe    G    T        0      0        2 
  26   chr26_8994194     ZGre    G    T        0      0        2 
  26   chr26_8994194     ZHar    G    T        1      2        2 
  26   chr26_8994194   Sample    G    T        0      0        2 
  26   chr26_8994210     AAsi    C    T        0      0        2 
  26   chr26_8994210     AKia    C    T        1      2        2 
  26   chr26_8994210     AOna    C    T        0      0        2 
  26   chr26_8994210     ASom    C    T        0      0        2 
  26   chr26_8994210     HCab    C    T        0      0        2 
  26   chr26_8994210     HPrz    C    T        0      0        2 
  26   chr26_8994210     ZBoe    C    T        0      0        2 
  26   chr26_8994210     ZGre    C    T        0      0        2 
  26   chr26_8994210     ZHar    C    T        0      0        2 
  26   chr26_8994210   Sample    C    T        0      0        2 
  26   chr26_9005884     AAsi    C    G        0      0        2 
  26   chr26_9005884     AKia    C    G        0      0        2 
  26   chr26_9005884     AOna    C    G        0      0        2 
  26   chr26_9005884     ASom    C    G        0      0        2 
  26   chr26_9005884     HCab    C    G        1      2        2 
  26   chr26_9005884     HPrz    C    G      0.5      1        2 
  26   chr26_9005884     ZBoe    C    G        0      0        2 
  26   chr26_9005884     ZGre    C    G        0      0        2 
  26   chr26_9005884     ZHar    C    G        0      0        2 
  26   chr26_9005884   Sample    C    G        0      0        2 
  26   chr26_9009060     AAsi    T    C        0      0        2 
  26   chr26_9009060     AKia    T    C        1      2        2 
  26   chr26_9009060     AOna    T    C        0      0        2 
  26   chr26_9009060     ASom    T    C        0      0        2 
  26   chr26_9009060     HCab    T    C        0      0        2 
  26   chr26_9009060     HPrz    T    C        0      0        2 
  26   chr26_9009060     ZBoe    T    C        0      0        2 
  26   chr26_9009060     ZGre    T    C        0      0        2 
  26   chr26_9009060     ZHar    T    C        0      0        2 
  26   chr26_9009060   Sample    T    C        0      0        2 
  26   chr26_9011190     AAsi    T    G        0      0        2 
  26   chr26_9011190     AKia    T    G        0      0        2 
  26   chr26_9011190     AOna    T    G        0      0        2 
  26   chr26_9011190     ASom    T    G        0      0        2 
  26   chr26_9011190     HCab    T    G      0.5      1        2 
  26   chr26_9011190     HPrz    T    G        0      0        2 
  26   chr26_9011190     ZBoe    T    G        0      0        2 
  26   chr26_9011190     ZGre    T    G        0      0        2 
  26   chr26_9011190     ZHar    T    G        0      0        2 
  26   chr26_9011190   Sample    T    G        0      0        2 
  26   chr26_9015542     AAsi    G    A        0      0        2 
  26   chr26_9015542     AKia    G    A        0      0        2 
  26   chr26_9015542     AOna    G    A        0      0        2 
  26   chr26_9015542     ASom    G    A      0.5      1        2 
  26   chr26_9015542     HCab    G    A        0      0        2 
  26   chr26_9015542     HPrz    G    A        0      0        2 
  26   chr26_9015542     ZBoe    G    A        0      0        2 
  26   chr26_9015542     ZGre    G    A        0      0        2 
  26   chr26_9015542     ZHar    G    A        0      0        2 
  26   chr26_9015542   Sample    G    A        0      0        2 
  26   chr26_9016234     AAsi    A    G        0      0        2 
  26   chr26_9016234     AKia    A    G        0      0        2 
  26   chr26_9016234     AOna    A    G        0      0        2 
  26   chr26_9016234     ASom    A    G        0      0        2 
  26   chr26_9016234     HCab    A    G        0      0        2 
  26   chr26_9016234     HPrz    A    G        0      0        2 
  26   chr26_9016234     ZBoe    A    G        0      0        2 
  26   chr26_9016234     ZGre    A    G        0      0        2 
  26   chr26_9016234     ZHar    A    G      0.5      1        2 
  26   chr26_9016234   Sample    A    G        0      0        2 
  26   chr26_9019421     AAsi    C    T        0      0        2 
  26   chr26_9019421     AKia    C    T        0      0        2 
  26   chr26_9019421     AOna    C    T        0      0        2 
  26   chr26_9019421     ASom    C    T        0      0        2 
  26   chr26_9019421     HCab    C    T        0      0        2 
  26   chr26_9019421     HPrz    C    T        0      0        2 
  26   chr26_9019421     ZBoe    C    T        0      0        2 
  26   chr26_9019421     ZGre    C    T      0.5      1        2 
  26   chr26_9019421     ZHar    C    T        0      0        2 
  26   chr26_9019421   Sample    C    T        0      0        2 
  26   chr26_9025054     AAsi    A    T        0      0        2 
  26   chr26_9025054     AKia    A    T        0      0        2 
  26   chr26_9025054     AOna    A    T        0      0        2 
  26   chr26_9025054     ASom    A    T        0      0        2 
  26   chr26_9025054     HCab    A    T        0      0        2 
  26   chr26_9025054     HPrz    A    T        0      0        2 
  26   chr26_9025054     ZBoe    A    T        0      0        2 
  26   chr26_9025054     ZGre    A    T      0.5      1        2 
  26   chr26_9025054     ZHar    A    T        0      0        2 
  26   chr26_9025054   Sample    A    T        0      0        2 
  26   chr26_9027386     AAsi    A    G        0      0        2 
  26   chr26_9027386     AKia    A    G        0      0        2 
  26   chr26_9027386     AOna    A    G        0      0        2 
  26   chr26_9027386     ASom    A    G        0      0        2 
  26   chr26_9027386     HCab    A    G        0      0        2 
  26   chr26_9027386     HPrz    A    G        0      0        2 
  26   chr26_9027386     ZBoe    A    G      0.5      1        2 
  26   chr26_9027386     ZGre    A    G        0      0        2 
  26   chr26_9027386     ZHar    A    G        0      0        2 
  26   chr26_9027386   Sample    A    G        0      0        2 
  26   chr26_9029735     AAsi    G    A        1      2        2 
  26   chr26_9029735     AKia    G    A        0      0        2 
  26   chr26_9029735     AOna    G    A        0      0        2 
  26   chr26_9029735     ASom    G    A        0      0        2 
  26   chr26_9029735     HCab    G    A        0      0        2 
  26   chr26_9029735     HPrz    G    A        0      0        2 
  26   chr26_9029735     ZBoe    G    A        0      0        2 
  26   chr26_9029735     ZGre    G    A        0      0        2 
  26   chr26_9029735     ZHar    G    A        0      0        2 
  26   chr26_9029735   Sample    G    A        1      2        2 
  26   chr26_9036082     AAsi    T    G        0      0        2 
  26   chr26_9036082     AKia    T    G        0      0        2 
  26   chr26_9036082     AOna    T    G        0      0        2 
  26   chr26_9036082     ASom    T    G        0      0        2 
  26   chr26_9036082     HCab    T    G        0      0        2 
  26   chr26_9036082     HPrz    T    G        0      0        2 
  26   chr26_9036082     ZBoe    T    G      0.5      1        2 
  26   chr26_9036082     ZGre    T    G        0      0        2 
  26   chr26_9036082     ZHar    T    G        0      0        2 
  26   chr26_9036082   Sample    T    G        0      0        2 
  26   chr26_9046274     AAsi    G    T        0      0        2 
  26   chr26_9046274     AKia    G    T        0      0        2 
  26   chr26_9046274     AOna    G    T        0      0        2 
  26   chr26_9046274     ASom    G    T        0      0        2 
  26   chr26_9046274     HCab    G    T        1      2        2 
  26   chr26_9046274     HPrz    G    T        1      2        2 
  26   chr26_9046274     ZBoe    G    T        0      0        2 
  26   chr26_9046274     ZGre    G    T        0      0        2 
  26   chr26_9046274     ZHar    G    T        0      0        2 
  26   chr26_9046274   Sample    G    T        0      0        2 
  26   chr26_9046672     AAsi    G    A        0      0        2 
  26   chr26_9046672     AKia    G    A        0      0        2 
  26   chr26_9046672     AOna    G    A        0      0        2 
  26   chr26_9046672     ASom    G    A        0      0        2 
  26   chr26_9046672     HCab    G    A        1      2        2 
  26   chr26_9046672     HPrz    G    A        1      2        2 
  26   chr26_9046672     ZBoe    G    A        0      0        2 
  26   chr26_9046672     ZGre    G    A        0      0        2 
  26   chr26_9046672     ZHar    G    A        0      0        2 
  26   chr26_9046672   Sample    G    A        0      0        2 
  26   chr26_9081053     AAsi    A    G        0      0        2 
  26   chr26_9081053     AKia    A    G        0      0        2 
  26   chr26_9081053     AOna    A    G        0      0        2 
  26   chr26_9081053     ASom    A    G        0      0        2 
  26   chr26_9081053     HCab    A    G        0      0        2 
  26   chr26_9081053     HPrz    A    G        0      0        2 
  26   chr26_9081053     ZBoe    A    G        0      0        2 
  26   chr26_9081053     ZGre    A    G        0      0        2 
  26   chr26_9081053     ZHar    A    G      0.5      1        2 
  26   chr26_9081053   Sample    A    G        0      0        2 
  26   chr26_9082188     AAsi    C    A        0      0        2 
  26   chr26_9082188     AKia    C    A        0      0        2 
  26   chr26_9082188     AOna    C    A        0      0        2 
  26   chr26_9082188     ASom    C    A        0      0        2 
  26   chr26_9082188     HCab    C    A        1      2        2 
  26   chr26_9082188     HPrz    C    A        1      2        2 
  26   chr26_9082188     ZBoe    C    A        0      0        2 
  26   chr26_9082188     ZGre    C    A        0      0        2 
  26   chr26_9082188     ZHar    C    A        0      0        2 
  26   chr26_9082188   Sample    C    A        0      0        2 
  26   chr26_9088580     AAsi    T    C        0      0        2 
  26   chr26_9088580     AKia    T    C        0      0        2 
  26   chr26_9088580     AOna    T    C        1      2        2 
  26   chr26_9088580     ASom    T    C        0      0        2 
  26   chr26_9088580     HCab    T    C        0      0        2 
  26   chr26_9088580     HPrz    T    C        0      0        2 
  26   chr26_9088580     ZBoe    T    C        0      0        2 
  26   chr26_9088580     ZGre    T    C        0      0        2 
  26   chr26_9088580     ZHar    T    C        0      0        2 
  26   chr26_9088580   Sample    T    C        0      0        2 
  26   chr26_9088957     AAsi    G    A        0      0        2 
  26   chr26_9088957     AKia    G    A        0      0        2 
  26   chr26_9088957     AOna    G    A        1      2        2 
  26   chr26_9088957     ASom    G    A        0      0        2 
  26   chr26_9088957     HCab    G    A        0      0        2 
  26   chr26_9088957     HPrz    G    A        0      0        2 
  26   chr26_9088957     ZBoe    G    A        0      0        2 
  26   chr26_9088957     ZGre    G    A        0      0        2 
  26   chr26_9088957     ZHar    G    A        0      0        2 
  26   chr26_9088957   Sample    G    A        0      0        2 
  26   chr26_9089136     AAsi    C    G        0      0        2 
  26   chr26_9089136     AKia    C    G        0      0        2 
  26   chr26_9089136     AOna    C    G        0      0        2 
  26   chr26_9089136     ASom    C    G        0      0        2 
  26   chr26_9089136     HCab    C    G        0      0        2 
  26   chr26_9089136     HPrz    C    G        0      0        2 
  26   chr26_9089136     ZBoe    C    G        0      0        2 
  26   chr26_9089136     ZGre    C    G        1      2        2 
  26   chr26_9089136     ZHar    C    G        0      0        2 
  26   chr26_9089136   Sample    C    G        0      0        2 
  26   chr26_9090769     AAsi    A    G        0      0        2 
  26   chr26_9090769     AKia    A    G        1      2        2 
  26   chr26_9090769     AOna    A    G        0      0        2 
  26   chr26_9090769     ASom    A    G        0      0        2 
  26   chr26_9090769     HCab    A    G        0      0        2 
  26   chr26_9090769     HPrz    A    G        0      0        2 
  26   chr26_9090769     ZBoe    A    G        0      0        2 
  26   chr26_9090769     ZGre    A    G        0      0        2 
  26   chr26_9090769     ZHar    A    G        0      0        2 
  26   chr26_9090769   Sample    A    G        1      2        2 
  26   chr26_9092605     AAsi    G    A        0      0        2 
  26   chr26_9092605     AKia    G    A        0      0        2 
  26   chr26_9092605     AOna    G    A        1      2        2 
  26   chr26_9092605     ASom    G    A        0      0        2 
  26   chr26_9092605     HCab    G    A        0      0        2 
  26   chr26_9092605     HPrz    G    A        0      0        2 
  26   chr26_9092605     ZBoe    G    A        0      0        2 
  26   chr26_9092605     ZGre    G    A        0      0        2 
  26   chr26_9092605     ZHar    G    A        0      0        2 
  26   chr26_9092605   Sample    G    A        0      0        2 
  26   chr26_9103412     AAsi    T    A        0      0        2 
  26   chr26_9103412     AKia    T    A        0      0        2 
  26   chr26_9103412     AOna    T    A        0      0        2 
  26   chr26_9103412     ASom    T    A        0      0        2 
  26   chr26_9103412     HCab    T    A        0      0        2 
  26   chr26_9103412     HPrz    T    A      0.5      1        2 
  26   chr26_9103412     ZBoe    T    A        0      0        2 
  26   chr26_9103412     ZGre    T    A        0      0        2 
  26   chr26_9103412     ZHar    T    A        0      0        2 
  26   chr26_9103412   Sample    T    A        0      0        2 
  26   chr26_9111139     AAsi    A    T        0      0        2 
  26   chr26_9111139     AKia    A    T        0      0        2 
  26   chr26_9111139     AOna    A    T        0      0        2 
  26   chr26_9111139     ASom    A    T        0      0        2 
  26   chr26_9111139     HCab    A    T        0      0        2 
  26   chr26_9111139     HPrz    A    T        0      0        2 
  26   chr26_9111139     ZBoe    A    T      0.5      1        2 
  26   chr26_9111139     ZGre    A    T        0      0        2 
  26   chr26_9111139     ZHar    A    T        0      0        2 
  26   chr26_9111139   Sample    A    T        0      0        2 
  26   chr26_9111296     AAsi    G    T        0      0        2 
  26   chr26_9111296     AKia    G    T        0      0        2 
  26   chr26_9111296     AOna    G    T        0      0        2 
  26   chr26_9111296     ASom    G    T        1      2        2 
  26   chr26_9111296     HCab    G    T        0      0        2 
  26   chr26_9111296     HPrz    G    T        0      0        2 
  26   chr26_9111296     ZBoe    G    T        0      0        2 
  26   chr26_9111296     ZGre    G    T        0      0        2 
  26   chr26_9111296     ZHar    G    T        0      0        2 
  26   chr26_9111296   Sample    G    T        0      0        2 
  26   chr26_9111625     AAsi    C    T        0      0        2 
  26   chr26_9111625     AKia    C    T        0      0        2 
  26   chr26_9111625     AOna    C    T        0      0        2 
  26   chr26_9111625     ASom    C    T        0      0        2 
  26   chr26_9111625     HCab    C    T        0      0        2 
  26   chr26_9111625     HPrz    C    T        0      0        2 
  26   chr26_9111625     ZBoe    C    T        0      0        2 
  26   chr26_9111625     ZGre    C    T        0      0        2 
  26   chr26_9111625     ZHar    C    T        1      2        2 
  26   chr26_9111625   Sample    C    T        0      0        2 
  26   chr26_9114968     AAsi    T    C        0      0        2 
  26   chr26_9114968     AKia    T    C        0      0        2 
  26   chr26_9114968     AOna    T    C        0      0        2 
  26   chr26_9114968     ASom    T    C        0      0        2 
  26   chr26_9114968     HCab    T    C        0      0        2 
  26   chr26_9114968     HPrz    T    C        0      0        2 
  26   chr26_9114968     ZBoe    T    C      0.5      1        2 
  26   chr26_9114968     ZGre    T    C        0      0        2 
  26   chr26_9114968     ZHar    T    C        0      0        2 
  26   chr26_9114968   Sample    T    C        0      0        2 
  26   chr26_9123033     AAsi    C    T        0      0        2 
  26   chr26_9123033     AKia    C    T        0      0        2 
  26   chr26_9123033     AOna    C    T        0      0        2 
  26   chr26_9123033     ASom    C    T        0      0        2 
  26   chr26_9123033     HCab    C    T        1      2        2 
  26   chr26_9123033     HPrz    C    T        1      2        2 
  26   chr26_9123033     ZBoe    C    T        0      0        2 
  26   chr26_9123033     ZGre    C    T        0      0        2 
  26   chr26_9123033     ZHar    C    T        0      0        2 
  26   chr26_9123033   Sample    C    T        0      0        2 
  26   chr26_9123141     AAsi    C    G        0      0        2 
  26   chr26_9123141     AKia    C    G        0      0        2 
  26   chr26_9123141     AOna    C    G        0      0        2 
  26   chr26_9123141     ASom    C    G        0      0        2 
  26   chr26_9123141     HCab    C    G      0.5      1        2 
  26   chr26_9123141     HPrz    C    G        0      0        2 
  26   chr26_9123141     ZBoe    C    G        0      0        2 
  26   chr26_9123141     ZGre    C    G        0      0        2 
  26   chr26_9123141     ZHar    C    G        0      0        2 
  26   chr26_9123141   Sample    C    G        0      0        2 
  26   chr26_9131472     AAsi    A    C        0      0        2 
  26   chr26_9131472     AKia    A    C        0      0        2 
  26   chr26_9131472     AOna    A    C        0      0        2 
  26   chr26_9131472     ASom    A    C        0      0        2 
  26   chr26_9131472     HCab    A    C        1      2        2 
  26   chr26_9131472     HPrz    A    C        1      2        2 
  26   chr26_9131472     ZBoe    A    C        0      0        2 
  26   chr26_9131472     ZGre    A    C        0      0        2 
  26   chr26_9131472     ZHar    A    C        0      0        2 
  26   chr26_9131472   Sample    A    C        0      0        2 
  26   chr26_9135499     AAsi    T    C        0      0        2 
  26   chr26_9135499     AKia    T    C        0      0        2 
  26   chr26_9135499     AOna    T    C        0      0        2 
  26   chr26_9135499     ASom    T    C        0      0        2 
  26   chr26_9135499     HCab    T    C        1      2        2 
  26   chr26_9135499     HPrz    T    C      0.5      1        2 
  26   chr26_9135499     ZBoe    T    C        0      0        2 
  26   chr26_9135499     ZGre    T    C        0      0        2 
  26   chr26_9135499     ZHar    T    C        0      0        2 
  26   chr26_9135499   Sample    T    C        0      0        2 
  26   chr26_9137724     AAsi    C    T        0      0        2 
  26   chr26_9137724     AKia    C    T      0.5      1        2 
  26   chr26_9137724     AOna    C    T      0.5      1        2 
  26   chr26_9137724     ASom    C    T        0      0        2 
  26   chr26_9137724     HCab    C    T        0      0        2 
  26   chr26_9137724     HPrz    C    T        0      0        2 
  26   chr26_9137724     ZBoe    C    T        0      0        2 
  26   chr26_9137724     ZGre    C    T        0      0        2 
  26   chr26_9137724     ZHar    C    T        0      0        2 
  26   chr26_9137724   Sample    C    T        0      0        2 
  26   chr26_9140188     AAsi    G    T        0      0        2 
  26   chr26_9140188     AKia    G    T        0      0        2 
  26   chr26_9140188     AOna    G    T        0      0        2 
  26   chr26_9140188     ASom    G    T      0.5      1        2 
  26   chr26_9140188     HCab    G    T        0      0        2 
  26   chr26_9140188     HPrz    G    T        0      0        2 
  26   chr26_9140188     ZBoe    G    T        0      0        2 
  26   chr26_9140188     ZGre    G    T        0      0        2 
  26   chr26_9140188     ZHar    G    T        0      0        2 
  26   chr26_9140188   Sample    G    T        0      0        2 
  26   chr26_9143468     AAsi    G    C        0      0        2 
  26   chr26_9143468     AKia    G    C      0.5      1        2 
  26   chr26_9143468     AOna    G    C        0      0        2 
  26   chr26_9143468     ASom    G    C        0      0        2 
  26   chr26_9143468     HCab    G    C        0      0        2 
  26   chr26_9143468     HPrz    G    C        0      0        2 
  26   chr26_9143468     ZBoe    G    C        0      0        2 
  26   chr26_9143468     ZGre    G    C        0      0        2 
  26   chr26_9143468     ZHar    G    C        0      0        2 
  26   chr26_9143468   Sample    G    C        0      0        2 
  26   chr26_9158957     AAsi    A    G        0      0        2 
  26   chr26_9158957     AKia    A    G        0      0        2 
  26   chr26_9158957     AOna    A    G        0      0        2 
  26   chr26_9158957     ASom    A    G        0      0        2 
  26   chr26_9158957     HCab    A    G        0      0        2 
  26   chr26_9158957     HPrz    A    G        0      0        2 
  26   chr26_9158957     ZBoe    A    G        1      2        2 
  26   chr26_9158957     ZGre    A    G        1      2        2 
  26   chr26_9158957     ZHar    A    G        0      0        2 
  26   chr26_9158957   Sample    A    G        0      0        2 
  26   chr26_9167258     AAsi    C    A        0      0        2 
  26   chr26_9167258     AKia    C    A        0      0        2 
  26   chr26_9167258     AOna    C    A        0      0        2 
  26   chr26_9167258     ASom    C    A        1      2        2 
  26   chr26_9167258     HCab    C    A        0      0        2 
  26   chr26_9167258     HPrz    C    A        0      0        2 
  26   chr26_9167258     ZBoe    C    A        0      0        2 
  26   chr26_9167258     ZGre    C    A        0      0        2 
  26   chr26_9167258     ZHar    C    A        0      0        2 
  26   chr26_9167258   Sample    C    A        0      0        2 
  26   chr26_9167768     AAsi    T    C        0      0        2 
  26   chr26_9167768     AKia    T    C        0      0        2 
  26   chr26_9167768     AOna    T    C        0      0        2 
  26   chr26_9167768     ASom    T    C        0      0        2 
  26   chr26_9167768     HCab    T    C        1      2        2 
  26   chr26_9167768     HPrz    T    C        1      2        2 
  26   chr26_9167768     ZBoe    T    C        0      0        2 
  26   chr26_9167768     ZGre    T    C        0      0        2 
  26   chr26_9167768     ZHar    T    C        0      0        2 
  26   chr26_9167768   Sample    T    C        0      0        2 
  26   chr26_9168398     AAsi    T    C        0      0        2 
  26   chr26_9168398     AKia    T    C        0      0        2 
  26   chr26_9168398     AOna    T    C        0      0        2 
  26   chr26_9168398     ASom    T    C        0      0        2 
  26   chr26_9168398     HCab    T    C        0      0        2 
  26   chr26_9168398     HPrz    T    C        0      0        2 
  26   chr26_9168398     ZBoe    T    C        0      0        2 
  26   chr26_9168398     ZGre    T    C        1      2        2 
  26   chr26_9168398     ZHar    T    C        0      0        2 
  26   chr26_9168398   Sample    T    C        0      0        2 
  26   chr26_9186863     AAsi    C    T        0      0        2 
  26   chr26_9186863     AKia    C    T        0      0        2 
  26   chr26_9186863     AOna    C    T        0      0        2 
  26   chr26_9186863     ASom    C    T        0      0        2 
  26   chr26_9186863     HCab    C    T        0      0        2 
  26   chr26_9186863     HPrz    C    T        0      0        2 
  26   chr26_9186863     ZBoe    C    T      0.5      1        2 
  26   chr26_9186863     ZGre    C    T        0      0        2 
  26   chr26_9186863     ZHar    C    T        0      0        2 
  26   chr26_9186863   Sample    C    T        0      0        2 
  26   chr26_9188425     AAsi    T    A        0      0        2 
  26   chr26_9188425     AKia    T    A        0      0        2 
  26   chr26_9188425     AOna    T    A        0      0        2 
  26   chr26_9188425     ASom    T    A        0      0        2 
  26   chr26_9188425     HCab    T    A        0      0        2 
  26   chr26_9188425     HPrz    T    A        0      0        2 
  26   chr26_9188425     ZBoe    T    A        1      2        2 
  26   chr26_9188425     ZGre    T    A        0      0        2 
  26   chr26_9188425     ZHar    T    A        0      0        2 
  26   chr26_9188425   Sample    T    A        0      0        2 
  26   chr26_9191435     AAsi    C    T        0      0        2 
  26   chr26_9191435     AKia    C    T        0      0        2 
  26   chr26_9191435     AOna    C    T      0.5      1        2 
  26   chr26_9191435     ASom    C    T        0      0        2 
  26   chr26_9191435     HCab    C    T        0      0        2 
  26   chr26_9191435     HPrz    C    T        0      0        2 
  26   chr26_9191435     ZBoe    C    T        0      0        2 
  26   chr26_9191435     ZGre    C    T        0      0        2 
  26   chr26_9191435     ZHar    C    T        0      0        2 
  26   chr26_9191435   Sample    C    T        0      0        2 
  26   chr26_9197725     AAsi    C    A        0      0        2 
  26   chr26_9197725     AKia    C    A        0      0        2 
  26   chr26_9197725     AOna    C    A        0      0        2 
  26   chr26_9197725     ASom    C    A        0      0        2 
  26   chr26_9197725     HCab    C    A        1      2        2 
  26   chr26_9197725     HPrz    C    A        1      2        2 
  26   chr26_9197725     ZBoe    C    A        0      0        2 
  26   chr26_9197725     ZGre    C    A        0      0        2 
  26   chr26_9197725     ZHar    C    A        0      0        2 
  26   chr26_9197725   Sample    C    A        0      0        2 
  26   chr26_9208818     AAsi    T    C        0      0        2 
  26   chr26_9208818     AKia    T    C        0      0        2 
  26   chr26_9208818     AOna    T    C        0      0        2 
  26   chr26_9208818     ASom    T    C        0      0        2 
  26   chr26_9208818     HCab    T    C      0.5      1        2 
  26   chr26_9208818     HPrz    T    C      0.5      1        2 
  26   chr26_9208818     ZBoe    T    C        0      0        2 
  26   chr26_9208818     ZGre    T    C        0      0        2 
  26   chr26_9208818     ZHar    T    C        0      0        2 
  26   chr26_9208818   Sample    T    C        0      0        2 
  26   chr26_9212683     AAsi    C    A        0      0        2 
  26   chr26_9212683     AKia    C    A        0      0        2 
  26   chr26_9212683     AOna    C    A      0.5      1        2 
  26   chr26_9212683     ASom    C    A        0      0        2 
  26   chr26_9212683     HCab    C    A        0      0        2 
  26   chr26_9212683     HPrz    C    A        0      0        2 
  26   chr26_9212683     ZBoe    C    A        0      0        2 
  26   chr26_9212683     ZGre    C    A        0      0        2 
  26   chr26_9212683     ZHar    C    A        0      0        2 
  26   chr26_9212683   Sample    C    A        0      0        2 
  26   chr26_9213791     AAsi    C    T        0      0        2 
  26   chr26_9213791     AKia    C    T        0      0        2 
  26   chr26_9213791     AOna    C    T        0      0        2 
  26   chr26_9213791     ASom    C    T        0      0        2 
  26   chr26_9213791     HCab    C    T        0      0        2 
  26   chr26_9213791     HPrz    C    T        0      0        2 
  26   chr26_9213791     ZBoe    C    T        0      0        2 
  26   chr26_9213791     ZGre    C    T        0      0        2 
  26   chr26_9213791     ZHar    C    T      0.5      1        2 
  26   chr26_9213791   Sample    C    T        0      0        2 
  26   chr26_9215228     AAsi    T    C        0      0        2 
  26   chr26_9215228     AKia    T    C        0      0        2 
  26   chr26_9215228     AOna    T    C        0      0        2 
  26   chr26_9215228     ASom    T    C        0      0        2 
  26   chr26_9215228     HCab    T    C        0      0        2 
  26   chr26_9215228     HPrz    T    C        0      0        2 
  26   chr26_9215228     ZBoe    T    C        1      2        2 
  26   chr26_9215228     ZGre    T    C        0      0        2 
  26   chr26_9215228     ZHar    T    C        0      0        2 
  26   chr26_9215228   Sample    T    C        0      0        2 
  26   chr26_9220032     AAsi    T    C        0      0        2 
  26   chr26_9220032     AKia    T    C        0      0        2 
  26   chr26_9220032     AOna    T    C        0      0        2 
  26   chr26_9220032     ASom    T    C        0      0        2 
  26   chr26_9220032     HCab    T    C        0      0        2 
  26   chr26_9220032     HPrz    T    C        0      0        2 
  26   chr26_9220032     ZBoe    T    C        0      0        2 
  26   chr26_9220032     ZGre    T    C      0.5      1        2 
  26   chr26_9220032     ZHar    T    C        0      0        2 
  26   chr26_9220032   Sample    T    C        0      0        2 
  26   chr26_9220070     AAsi    T    G        0      0        2 
  26   chr26_9220070     AKia    T    G        0      0        2 
  26   chr26_9220070     AOna    T    G        0      0        2 
  26   chr26_9220070     ASom    T    G        0      0        2 
  26   chr26_9220070     HCab    T    G        0      0        2 
  26   chr26_9220070     HPrz    T    G        0      0        2 
  26   chr26_9220070     ZBoe    T    G      0.5      1        2 
  26   chr26_9220070     ZGre    T    G        0      0        2 
  26   chr26_9220070     ZHar    T    G        0      0        2 
  26   chr26_9220070   Sample    T    G        0      0        2 
  26   chr26_9239742     AAsi    A    G        0      0        2 
  26   chr26_9239742     AKia    A    G        0      0        2 
  26   chr26_9239742     AOna    A    G        0      0        2 
  26   chr26_9239742     ASom    A    G        0      0        2 
  26   chr26_9239742     HCab    A    G        0      0        2 
  26   chr26_9239742     HPrz    A    G      0.5      1        2 
  26   chr26_9239742     ZBoe    A    G        0      0        2 
  26   chr26_9239742     ZGre    A    G        0      0        2 
  26   chr26_9239742     ZHar    A    G        0      0        2 
  26   chr26_9239742   Sample    A    G        0      0        2 
  26   chr26_9247288     AAsi    G    A        0      0        2 
  26   chr26_9247288     AKia    G    A        0      0        2 
  26   chr26_9247288     AOna    G    A        0      0        2 
  26   chr26_9247288     ASom    G    A        0      0        2 
  26   chr26_9247288     HCab    G    A      0.5      1        2 
  26   chr26_9247288     HPrz    G    A        0      0        2 
  26   chr26_9247288     ZBoe    G    A        0      0        2 
  26   chr26_9247288     ZGre    G    A        0      0        2 
  26   chr26_9247288     ZHar    G    A        0      0        2 
  26   chr26_9247288   Sample    G    A        0      0        2 
  26   chr26_9255446     AAsi    T    A        0      0        2 
  26   chr26_9255446     AKia    T    A        0      0        2 
  26   chr26_9255446     AOna    T    A        0      0        2 
  26   chr26_9255446     ASom    T    A        0      0        2 
  26   chr26_9255446     HCab    T    A        1      2        2 
  26   chr26_9255446     HPrz    T    A        1      2        2 
  26   chr26_9255446     ZBoe    T    A        0      0        2 
  26   chr26_9255446     ZGre    T    A        0      0        2 
  26   chr26_9255446     ZHar    T    A        0      0        2 
  26   chr26_9255446   Sample    T    A        0      0        2 
  26   chr26_9255880     AAsi    A    G        0      0        2 
  26   chr26_9255880     AKia    A    G        0      0        2 
  26   chr26_9255880     AOna    A    G        0      0        2 
  26   chr26_9255880     ASom    A    G        0      0        2 
  26   chr26_9255880     HCab    A    G        0      0        2 
  26   chr26_9255880     HPrz    A    G        0      0        2 
  26   chr26_9255880     ZBoe    A    G      0.5      1        2 
  26   chr26_9255880     ZGre    A    G        0      0        2 
  26   chr26_9255880     ZHar    A    G        0      0        2 
  26   chr26_9255880   Sample    A    G        0      0        2 
  26   chr26_9263019     AAsi    T    C        0      0        2 
  26   chr26_9263019     AKia    T    C        0      0        2 
  26   chr26_9263019     AOna    T    C        0      0        2 
  26   chr26_9263019     ASom    T    C        0      0        2 
  26   chr26_9263019     HCab    T    C        1      2        2 
  26   chr26_9263019     HPrz    T    C        1      2        2 
  26   chr26_9263019     ZBoe    T    C        0      0        2 
  26   chr26_9263019     ZGre    T    C        0      0        2 
  26   chr26_9263019     ZHar    T    C        0      0        2 
  26   chr26_9263019   Sample    T    C        0      0        2 
  26   chr26_9270268     AAsi    A    C        0      0        2 
  26   chr26_9270268     AKia    A    C        0      0        2 
  26   chr26_9270268     AOna    A    C      0.5      1        2 
  26   chr26_9270268     ASom    A    C        0      0        2 
  26   chr26_9270268     HCab    A    C        0      0        2 
  26   chr26_9270268     HPrz    A    C        0      0        2 
  26   chr26_9270268     ZBoe    A    C        0      0        2 
  26   chr26_9270268     ZGre    A    C        0      0        2 
  26   chr26_9270268     ZHar    A    C        0      0        2 
  26   chr26_9270268   Sample    A    C        0      0        2 
  26   chr26_9272063     AAsi    G    A        0      0        2 
  26   chr26_9272063     AKia    G    A        0      0        2 
  26   chr26_9272063     AOna    G    A        0      0        2 
  26   chr26_9272063     ASom    G    A        0      0        2 
  26   chr26_9272063     HCab    G    A        1      2        2 
  26   chr26_9272063     HPrz    G    A        1      2        2 
  26   chr26_9272063     ZBoe    G    A        0      0        2 
  26   chr26_9272063     ZGre    G    A        0      0        2 
  26   chr26_9272063     ZHar    G    A        0      0        2 
  26   chr26_9272063   Sample    G    A        0      0        2 
  26   chr26_9275243     AAsi    G    A        0      0        2 
  26   chr26_9275243     AKia    G    A        0      0        2 
  26   chr26_9275243     AOna    G    A        0      0        2 
  26   chr26_9275243     ASom    G    A        0      0        2 
  26   chr26_9275243     HCab    G    A        0      0        2 
  26   chr26_9275243     HPrz    G    A        0      0        2 
  26   chr26_9275243     ZBoe    G    A        1      2        2 
  26   chr26_9275243     ZGre    G    A        0      0        2 
  26   chr26_9275243     ZHar    G    A        0      0        2 
  26   chr26_9275243   Sample    G    A        0      0        2 
  26   chr26_9281192     AAsi    T    A        0      0        2 
  26   chr26_9281192     AKia    T    A        0      0        2 
  26   chr26_9281192     AOna    T    A        0      0        2 
  26   chr26_9281192     ASom    T    A        0      0        2 
  26   chr26_9281192     HCab    T    A        1      2        2 
  26   chr26_9281192     HPrz    T    A        1      2        2 
  26   chr26_9281192     ZBoe    T    A        0      0        2 
  26   chr26_9281192     ZGre    T    A        0      0        2 
  26   chr26_9281192     ZHar    T    A        0      0        2 
  26   chr26_9281192   Sample    T    A        0      0        2 
  26   chr26_9290586     AAsi    C    T        0      0        2 
  26   chr26_9290586     AKia    C    T        0      0        2 
  26   chr26_9290586     AOna    C    T        0      0        2 
  26   chr26_9290586     ASom    C    T        0      0        2 
  26   chr26_9290586     HCab    C    T        1      2        2 
  26   chr26_9290586     HPrz    C    T        1      2        2 
  26   chr26_9290586     ZBoe    C    T        0      0        2 
  26   chr26_9290586     ZGre    C    T        0      0        2 
  26   chr26_9290586     ZHar    C    T        0      0        2 
  26   chr26_9290586   Sample    C    T        0      0        2 
  26   chr26_9290789     AAsi    T    C        0      0        2 
  26   chr26_9290789     AKia    T    C        0      0        2 
  26   chr26_9290789     AOna    T    C        0      0        2 
  26   chr26_9290789     ASom    T    C        0      0        2 
  26   chr26_9290789     HCab    T    C        1      2        2 
  26   chr26_9290789     HPrz    T    C        1      2        2 
  26   chr26_9290789     ZBoe    T    C        0      0        2 
  26   chr26_9290789     ZGre    T    C        0      0        2 
  26   chr26_9290789     ZHar    T    C        0      0        2 
  26   chr26_9290789   Sample    T    C        0      0        2 
  26   chr26_9296072     AAsi    C    G        0      0        2 
  26   chr26_9296072     AKia    C    G        0      0        2 
  26   chr26_9296072     AOna    C    G        0      0        2 
  26   chr26_9296072     ASom    C    G        0      0        2 
  26   chr26_9296072     HCab    C    G      0.5      1        2 
  26   chr26_9296072     HPrz    C    G        0      0        2 
  26   chr26_9296072     ZBoe    C    G        0      0        2 
  26   chr26_9296072     ZGre    C    G        0      0        2 
  26   chr26_9296072     ZHar    C    G        0      0        2 
  26   chr26_9296072   Sample    C    G        0      0        2 
  26   chr26_9299036     AAsi    A    C        0      0        2 
  26   chr26_9299036     AKia    A    C        0      0        2 
  26   chr26_9299036     AOna    A    C        0      0        2 
  26   chr26_9299036     ASom    A    C        0      0        2 
  26   chr26_9299036     HCab    A    C        1      2        2 
  26   chr26_9299036     HPrz    A    C        1      2        2 
  26   chr26_9299036     ZBoe    A    C        0      0        2 
  26   chr26_9299036     ZGre    A    C        0      0        2 
  26   chr26_9299036     ZHar    A    C        0      0        2 
  26   chr26_9299036   Sample    A    C        0      0        2 
  26   chr26_9313840     AAsi    T    C        0      0        2 
  26   chr26_9313840     AKia    T    C        0      0        2 
  26   chr26_9313840     AOna    T    C        0      0        2 
  26   chr26_9313840     ASom    T    C        0      0        2 
  26   chr26_9313840     HCab    T    C      0.5      1        2 
  26   chr26_9313840     HPrz    T    C        0      0        2 
  26   chr26_9313840     ZBoe    T    C        0      0        2 
  26   chr26_9313840     ZGre    T    C        0      0        2 
  26   chr26_9313840     ZHar    T    C        0      0        2 
  26   chr26_9313840   Sample    T    C        0      0        2 
  26   chr26_9314690     AAsi    T    C        0      0        2 
  26   chr26_9314690     AKia    T    C        0      0        2 
  26   chr26_9314690     AOna    T    C        0      0        2 
  26   chr26_9314690     ASom    T    C        0      0        2 
  26   chr26_9314690     HCab    T    C        1      2        2 
  26   chr26_9314690     HPrz    T    C        1      2        2 
  26   chr26_9314690     ZBoe    T    C        0      0        2 
  26   chr26_9314690     ZGre    T    C        0      0        2 
  26   chr26_9314690     ZHar    T    C        0      0        2 
  26   chr26_9314690   Sample    T    C        0      0        2 
  26   chr26_9329904     AAsi    C    T        0      0        2 
  26   chr26_9329904     AKia    C    T        0      0        2 
  26   chr26_9329904     AOna    C    T        0      0        2 
  26   chr26_9329904     ASom    C    T        0      0        2 
  26   chr26_9329904     HCab    C    T        0      0        2 
  26   chr26_9329904     HPrz    C    T        0      0        2 
  26   chr26_9329904     ZBoe    C    T        0      0        2 
  26   chr26_9329904     ZGre    C    T      0.5      1        2 
  26   chr26_9329904     ZHar    C    T        0      0        2 
  26   chr26_9329904   Sample    C    T        0      0        2 
  26   chr26_9334227     AAsi    C    T        0      0        2 
  26   chr26_9334227     AKia    C    T        0      0        2 
  26   chr26_9334227     AOna    C    T        0      0        2 
  26   chr26_9334227     ASom    C    T        0      0        2 
  26   chr26_9334227     HCab    C    T        0      0        2 
  26   chr26_9334227     HPrz    C    T        0      0        2 
  26   chr26_9334227     ZBoe    C    T        0      0        2 
  26   chr26_9334227     ZGre    C    T      0.5      1        2 
  26   chr26_9334227     ZHar    C    T        0      0        2 
  26   chr26_9334227   Sample    C    T        0      0        2 
  26   chr26_9342687     AAsi    C    T        0      0        2 
  26   chr26_9342687     AKia    C    T      0.5      1        2 
  26   chr26_9342687     AOna    C    T        0      0        2 
  26   chr26_9342687     ASom    C    T        0      0        2 
  26   chr26_9342687     HCab    C    T        0      0        2 
  26   chr26_9342687     HPrz    C    T        0      0        2 
  26   chr26_9342687     ZBoe    C    T        0      0        2 
  26   chr26_9342687     ZGre    C    T        0      0        2 
  26   chr26_9342687     ZHar    C    T        0      0        2 
  26   chr26_9342687   Sample    C    T        0      0        2 
  26   chr26_9344648     AAsi    C    A        0      0        2 
  26   chr26_9344648     AKia    C    A        0      0        2 
  26   chr26_9344648     AOna    C    A        0      0        2 
  26   chr26_9344648     ASom    C    A        0      0        2 
  26   chr26_9344648     HCab    C    A        0      0        2 
  26   chr26_9344648     HPrz    C    A        0      0        2 
  26   chr26_9344648     ZBoe    C    A        0      0        2 
  26   chr26_9344648     ZGre    C    A      0.5      1        2 
  26   chr26_9344648     ZHar    C    A        0      0        2 
  26   chr26_9344648   Sample    C    A        0      0        2 
  26   chr26_9346921     AAsi    G    T        0      0        2 
  26   chr26_9346921     AKia    G    T        0      0        2 
  26   chr26_9346921     AOna    G    T        0      0        2 
  26   chr26_9346921     ASom    G    T        0      0        2 
  26   chr26_9346921     HCab    G    T        0      0        2 
  26   chr26_9346921     HPrz    G    T        0      0        2 
  26   chr26_9346921     ZBoe    G    T      0.5      1        2 
  26   chr26_9346921     ZGre    G    T        0      0        2 
  26   chr26_9346921     ZHar    G    T        0      0        2 
  26   chr26_9346921   Sample    G    T        0      0        2 
  26   chr26_9354407     AAsi    C    T        0      0        2 
  26   chr26_9354407     AKia    C    T        0      0        2 
  26   chr26_9354407     AOna    C    T      0.5      1        2 
  26   chr26_9354407     ASom    C    T        0      0        2 
  26   chr26_9354407     HCab    C    T        0      0        2 
  26   chr26_9354407     HPrz    C    T        0      0        2 
  26   chr26_9354407     ZBoe    C    T        0      0        2 
  26   chr26_9354407     ZGre    C    T        0      0        2 
  26   chr26_9354407     ZHar    C    T        0      0        2 
  26   chr26_9354407   Sample    C    T        0      0        2 
  26   chr26_9371973     AAsi    C    T        0      0        2 
  26   chr26_9371973     AKia    C    T        0      0        2 
  26   chr26_9371973     AOna    C    T        0      0        2 
  26   chr26_9371973     ASom    C    T        0      0        2 
  26   chr26_9371973     HCab    C    T        0      0        2 
  26   chr26_9371973     HPrz    C    T        0      0        2 
  26   chr26_9371973     ZBoe    C    T        0      0        2 
  26   chr26_9371973     ZGre    C    T      0.5      1        2 
  26   chr26_9371973     ZHar    C    T        0      0        2 
  26   chr26_9371973   Sample    C    T        0      0        2 
  26   chr26_9374473     AAsi    T    C        0      0        2 
  26   chr26_9374473     AKia    T    C      0.5      1        2 
  26   chr26_9374473     AOna    T    C      0.5      1        2 
  26   chr26_9374473     ASom    T    C        0      0        2 
  26   chr26_9374473     HCab    T    C        0      0        2 
  26   chr26_9374473     HPrz    T    C        0      0        2 
  26   chr26_9374473     ZBoe    T    C        0      0        2 
  26   chr26_9374473     ZGre    T    C        0      0        2 
  26   chr26_9374473     ZHar    T    C        0      0        2 
  26   chr26_9374473   Sample    T    C        0      0        2 
  26   chr26_9386615     AAsi    G    A        0      0        2 
  26   chr26_9386615     AKia    G    A        0      0        2 
  26   chr26_9386615     AOna    G    A        0      0        2 
  26   chr26_9386615     ASom    G    A        0      0        2 
  26   chr26_9386615     HCab    G    A        1      2        2 
  26   chr26_9386615     HPrz    G    A        1      2        2 
  26   chr26_9386615     ZBoe    G    A        0      0        2 
  26   chr26_9386615     ZGre    G    A        0      0        2 
  26   chr26_9386615     ZHar    G    A        0      0        2 
  26   chr26_9386615   Sample    G    A        0      0        2 
  26   chr26_9416256     AAsi    T    G        0      0        2 
  26   chr26_9416256     AKia    T    G        0      0        2 
  26   chr26_9416256     AOna    T    G        0      0        2 
  26   chr26_9416256     ASom    T    G        0      0        2 
  26   chr26_9416256     HCab    T    G        0      0        2 
  26   chr26_9416256     HPrz    T    G        0      0        2 
  26   chr26_9416256     ZBoe    T    G        0      0        2 
  26   chr26_9416256     ZGre    T    G        0      0        2 
  26   chr26_9416256     ZHar    T    G      0.5      1        2 
  26   chr26_9416256   Sample    T    G        0      0        2 
  26   chr26_9435156     AAsi    T    C        0      0        2 
  26   chr26_9435156     AKia    T    C        0      0        2 
  26   chr26_9435156     AOna    T    C        0      0        2 
  26   chr26_9435156     ASom    T    C        0      0        2 
  26   chr26_9435156     HCab    T    C        1      2        2 
  26   chr26_9435156     HPrz    T    C        1      2        2 
  26   chr26_9435156     ZBoe    T    C        0      0        2 
  26   chr26_9435156     ZGre    T    C        0      0        2 
  26   chr26_9435156     ZHar    T    C        0      0        2 
  26   chr26_9435156   Sample    T    C        0      0        2 
  26   chr26_9445178     AAsi    A    G        0      0        2 
  26   chr26_9445178     AKia    A    G        0      0        2 
  26   chr26_9445178     AOna    A    G        0      0        2 
  26   chr26_9445178     ASom    A    G        0      0        2 
  26   chr26_9445178     HCab    A    G        0      0        2 
  26   chr26_9445178     HPrz    A    G        0      0        2 
  26   chr26_9445178     ZBoe    A    G      0.5      1        2 
  26   chr26_9445178     ZGre    A    G        0      0        2 
  26   chr26_9445178     ZHar    A    G        0      0        2 
  26   chr26_9445178   Sample    A    G        0      0        2 
  26   chr26_9449100     AAsi    G    A        0      0        2 
  26   chr26_9449100     AKia    G    A        0      0        2 
  26   chr26_9449100     AOna    G    A        0      0        2 
  26   chr26_9449100     ASom    G    A        0      0        2 
  26   chr26_9449100     HCab    G    A        0      0        2 
  26   chr26_9449100     HPrz    G    A        0      0        2 
  26   chr26_9449100     ZBoe    G    A      0.5      1        2 
  26   chr26_9449100     ZGre    G    A        0      0        2 
  26   chr26_9449100     ZHar    G    A        0      0        2 
  26   chr26_9449100   Sample    G    A        0      0        2 
  26   chr26_9449314     AAsi    C    A        0      0        2 
  26   chr26_9449314     AKia    C    A        0      0        2 
  26   chr26_9449314     AOna    C    A        0      0        2 
  26   chr26_9449314     ASom    C    A        0      0        2 
  26   chr26_9449314     HCab    C    A        0      0        2 
  26   chr26_9449314     HPrz    C    A        0      0        2 
  26   chr26_9449314     ZBoe    C    A        0      0        2 
  26   chr26_9449314     ZGre    C    A        0      0        2 
  26   chr26_9449314     ZHar    C    A      0.5      1        2 
  26   chr26_9449314   Sample    C    A        0      0        2 
  26   chr26_9449364     AAsi    A    C        0      0        2 
  26   chr26_9449364     AKia    A    C        1      2        2 
  26   chr26_9449364     AOna    A    C      0.5      1        2 
  26   chr26_9449364     ASom    A    C        0      0        2 
  26   chr26_9449364     HCab    A    C        0      0        2 
  26   chr26_9449364     HPrz    A    C        0      0        2 
  26   chr26_9449364     ZBoe    A    C        0      0        2 
  26   chr26_9449364     ZGre    A    C        0      0        2 
  26   chr26_9449364     ZHar    A    C        0      0        2 
  26   chr26_9449364   Sample    A    C        0      0        2 
  26   chr26_9451566     AAsi    T    C        0      0        2 
  26   chr26_9451566     AKia    T    C        0      0        2 
  26   chr26_9451566     AOna    T    C        0      0        2 
  26   chr26_9451566     ASom    T    C        0      0        2 
  26   chr26_9451566     HCab    T    C      0.5      1        2 
  26   chr26_9451566     HPrz    T    C        0      0        2 
  26   chr26_9451566     ZBoe    T    C        0      0        2 
  26   chr26_9451566     ZGre    T    C        0      0        2 
  26   chr26_9451566     ZHar    T    C        0      0        2 
  26   chr26_9451566   Sample    T    C        0      0        2 
  26   chr26_9452342     AAsi    G    C        0      0        2 
  26   chr26_9452342     AKia    G    C        0      0        2 
  26   chr26_9452342     AOna    G    C        0      0        2 
  26   chr26_9452342     ASom    G    C        0      0        2 
  26   chr26_9452342     HCab    G    C        0      0        2 
  26   chr26_9452342     HPrz    G    C        0      0        2 
  26   chr26_9452342     ZBoe    G    C        0      0        2 
  26   chr26_9452342     ZGre    G    C      0.5      1        2 
  26   chr26_9452342     ZHar    G    C        0      0        2 
  26   chr26_9452342   Sample    G    C        0      0        2 
  26   chr26_9453505     AAsi    T    G      0.5      1        2 
  26   chr26_9453505     AKia    T    G        0      0        2 
  26   chr26_9453505     AOna    T    G        0      0        2 
  26   chr26_9453505     ASom    T    G        0      0        2 
  26   chr26_9453505     HCab    T    G        0      0        2 
  26   chr26_9453505     HPrz    T    G        0      0        2 
  26   chr26_9453505     ZBoe    T    G        0      0        2 
  26   chr26_9453505     ZGre    T    G        0      0        2 
  26   chr26_9453505     ZHar    T    G        0      0        2 
  26   chr26_9453505   Sample    T    G        0      0        2 
  26   chr26_9457097     AAsi    G    A        0      0        2 
  26   chr26_9457097     AKia    G    A        0      0        2 
  26   chr26_9457097     AOna    G    A        0      0        2 
  26   chr26_9457097     ASom    G    A        0      0        2 
  26   chr26_9457097     HCab    G    A        1      2        2 
  26   chr26_9457097     HPrz    G    A        1      2        2 
  26   chr26_9457097     ZBoe    G    A        0      0        2 
  26   chr26_9457097     ZGre    G    A        0      0        2 
  26   chr26_9457097     ZHar    G    A        0      0        2 
  26   chr26_9457097   Sample    G    A        0      0        2 
  26   chr26_9459843     AAsi    G    A        0      0        2 
  26   chr26_9459843     AKia    G    A        0      0        2 
  26   chr26_9459843     AOna    G    A        0      0        2 
  26   chr26_9459843     ASom    G    A        0      0        2 
  26   chr26_9459843     HCab    G    A        0      0        2 
  26   chr26_9459843     HPrz    G    A        0      0        2 
  26   chr26_9459843     ZBoe    G    A        0      0        2 
  26   chr26_9459843     ZGre    G    A        1      2        2 
  26   chr26_9459843     ZHar    G    A        0      0        2 
  26   chr26_9459843   Sample    G    A        0      0        2 
  26   chr26_9463908     AAsi    A    C        0      0        2 
  26   chr26_9463908     AKia    A    C        0      0        2 
  26   chr26_9463908     AOna    A    C        0      0        2 
  26   chr26_9463908     ASom    A    C        0      0        2 
  26   chr26_9463908     HCab    A    C        0      0        2 
  26   chr26_9463908     HPrz    A    C        0      0        2 
  26   chr26_9463908     ZBoe    A    C        0      0        2 
  26   chr26_9463908     ZGre    A    C      0.5      1        2 
  26   chr26_9463908     ZHar    A    C        0      0        2 
  26   chr26_9463908   Sample    A    C        0      0        2 
  26   chr26_9466518     AAsi    G    A      0.5      1        2 
  26   chr26_9466518     AKia    G    A        0      0        2 
  26   chr26_9466518     AOna    G    A        0      0        2 
  26   chr26_9466518     ASom    G    A        0      0        2 
  26   chr26_9466518     HCab    G    A        0      0        2 
  26   chr26_9466518     HPrz    G    A        0      0        2 
  26   chr26_9466518     ZBoe    G    A        0      0        2 
  26   chr26_9466518     ZGre    G    A        0      0        2 
  26   chr26_9466518     ZHar    G    A        0      0        2 
  26   chr26_9466518   Sample    G    A        1      2        2 
  26   chr26_9473682     AAsi    A    G        0      0        2 
  26   chr26_9473682     AKia    A    G        0      0        2 
  26   chr26_9473682     AOna    A    G        0      0        2 
  26   chr26_9473682     ASom    A    G      0.5      1        2 
  26   chr26_9473682     HCab    A    G        0      0        2 
  26   chr26_9473682     HPrz    A    G        0      0        2 
  26   chr26_9473682     ZBoe    A    G        0      0        2 
  26   chr26_9473682     ZGre    A    G        0      0        2 
  26   chr26_9473682     ZHar    A    G        0      0        2 
  26   chr26_9473682   Sample    A    G        0      0        2 
  26   chr26_9474630     AAsi    T    C        0      0        2 
  26   chr26_9474630     AKia    T    C        0      0        2 
  26   chr26_9474630     AOna    T    C        0      0        2 
  26   chr26_9474630     ASom    T    C        0      0        2 
  26   chr26_9474630     HCab    T    C        0      0        2 
  26   chr26_9474630     HPrz    T    C        0      0        2 
  26   chr26_9474630     ZBoe    T    C      0.5      1        2 
  26   chr26_9474630     ZGre    T    C        0      0        2 
  26   chr26_9474630     ZHar    T    C        0      0        2 
  26   chr26_9474630   Sample    T    C        0      0        2 
  26   chr26_9475333     AAsi    T    G        0      0        2 
  26   chr26_9475333     AKia    T    G        0      0        2 
  26   chr26_9475333     AOna    T    G        0      0        2 
  26   chr26_9475333     ASom    T    G        0      0        2 
  26   chr26_9475333     HCab    T    G      0.5      1        2 
  26   chr26_9475333     HPrz    T    G        0      0        2 
  26   chr26_9475333     ZBoe    T    G        0      0        2 
  26   chr26_9475333     ZGre    T    G        0      0        2 
  26   chr26_9475333     ZHar    T    G        0      0        2 
  26   chr26_9475333   Sample    T    G        0      0        2 
  26   chr26_9485525     AAsi    T    C        0      0        2 
  26   chr26_9485525     AKia    T    C        0      0        2 
  26   chr26_9485525     AOna    T    C      0.5      1        2 
  26   chr26_9485525     ASom    T    C        0      0        2 
  26   chr26_9485525     HCab    T    C        0      0        2 
  26   chr26_9485525     HPrz    T    C        0      0        2 
  26   chr26_9485525     ZBoe    T    C        0      0        2 
  26   chr26_9485525     ZGre    T    C        0      0        2 
  26   chr26_9485525     ZHar    T    C        0      0        2 
  26   chr26_9485525   Sample    T    C        0      0        2 
  26   chr26_9487731     AAsi    G    A        0      0        2 
  26   chr26_9487731     AKia    G    A        1      2        2 
  26   chr26_9487731     AOna    G    A        0      0        2 
  26   chr26_9487731     ASom    G    A        0      0        2 
  26   chr26_9487731     HCab    G    A        0      0        2 
  26   chr26_9487731     HPrz    G    A        0      0        2 
  26   chr26_9487731     ZBoe    G    A        0      0        2 
  26   chr26_9487731     ZGre    G    A        0      0        2 
  26   chr26_9487731     ZHar    G    A        0      0        2 
  26   chr26_9487731   Sample    G    A        0      0        2 
  26   chr26_9498402     AAsi    A    G        0      0        2 
  26   chr26_9498402     AKia    A    G        0      0        2 
  26   chr26_9498402     AOna    A    G        0      0        2 
  26   chr26_9498402     ASom    A    G        0      0        2 
  26   chr26_9498402     HCab    A    G        1      2        2 
  26   chr26_9498402     HPrz    A    G        1      2        2 
  26   chr26_9498402     ZBoe    A    G        0      0        2 
  26   chr26_9498402     ZGre    A    G        0      0        2 
  26   chr26_9498402     ZHar    A    G        0      0        2 
  26   chr26_9498402   Sample    A    G        0      0        2 
  26   chr26_9503840     AAsi    T    C        0      0        2 
  26   chr26_9503840     AKia    T    C        0      0        2 
  26   chr26_9503840     AOna    T    C      0.5      1        2 
  26   chr26_9503840     ASom    T    C        0      0        2 
  26   chr26_9503840     HCab    T    C        0      0        2 
  26   chr26_9503840     HPrz    T    C        0      0        2 
  26   chr26_9503840     ZBoe    T    C        0      0        2 
  26   chr26_9503840     ZGre    T    C        0      0        2 
  26   chr26_9503840     ZHar    T    C        0      0        2 
  26   chr26_9503840   Sample    T    C        0      0        2 
  26   chr26_9516471     AAsi    T    C        0      0        2 
  26   chr26_9516471     AKia    T    C        0      0        2 
  26   chr26_9516471     AOna    T    C        0      0        2 
  26   chr26_9516471     ASom    T    C        0      0        2 
  26   chr26_9516471     HCab    T    C      0.5      1        2 
  26   chr26_9516471     HPrz    T    C      0.5      1        2 
  26   chr26_9516471     ZBoe    T    C      0.5      1        2 
  26   chr26_9516471     ZGre    T    C        0      0        2 
  26   chr26_9516471     ZHar    T    C        0      0        2 
  26   chr26_9516471   Sample    T    C        0      0        2 
  26   chr26_9517336     AAsi    C    T        0      0        2 
  26   chr26_9517336     AKia    C    T        0      0        2 
  26   chr26_9517336     AOna    C    T        0      0        2 
  26   chr26_9517336     ASom    C    T        0      0        2 
  26   chr26_9517336     HCab    C    T        0      0        2 
  26   chr26_9517336     HPrz    C    T        0      0        2 
  26   chr26_9517336     ZBoe    C    T        0      0        2 
  26   chr26_9517336     ZGre    C    T        0      0        2 
  26   chr26_9517336     ZHar    C    T        1      2        2 
  26   chr26_9517336   Sample    C    T        0      0        2 
  26   chr26_9520298     AAsi    A    G        0      0        2 
  26   chr26_9520298     AKia    A    G        0      0        2 
  26   chr26_9520298     AOna    A    G        0      0        2 
  26   chr26_9520298     ASom    A    G        0      0        2 
  26   chr26_9520298     HCab    A    G        0      0        2 
  26   chr26_9520298     HPrz    A    G        0      0        2 
  26   chr26_9520298     ZBoe    A    G        0      0        2 
  26   chr26_9520298     ZGre    A    G      0.5      1        2 
  26   chr26_9520298     ZHar    A    G        0      0        2 
  26   chr26_9520298   Sample    A    G        0      0        2 
  26   chr26_9520969     AAsi    T    G        0      0        2 
  26   chr26_9520969     AKia    T    G        0      0        2 
  26   chr26_9520969     AOna    T    G        0      0        2 
  26   chr26_9520969     ASom    T    G        0      0        2 
  26   chr26_9520969     HCab    T    G        1      2        2 
  26   chr26_9520969     HPrz    T    G        1      2        2 
  26   chr26_9520969     ZBoe    T    G        0      0        2 
  26   chr26_9520969     ZGre    T    G        0      0        2 
  26   chr26_9520969     ZHar    T    G        0      0        2 
  26   chr26_9520969   Sample    T    G        0      0        2 
  26   chr26_9531540     AAsi    C    T        0      0        2 
  26   chr26_9531540     AKia    C    T        1      2        2 
  26   chr26_9531540     AOna    C    T        0      0        2 
  26   chr26_9531540     ASom    C    T        0      0        2 
  26   chr26_9531540     HCab    C    T        0      0        2 
  26   chr26_9531540     HPrz    C    T        0      0        2 
  26   chr26_9531540     ZBoe    C    T        0      0        2 
  26   chr26_9531540     ZGre    C    T        0      0        2 
  26   chr26_9531540     ZHar    C    T        0      0        2 
  26   chr26_9531540   Sample    C    T        0      0        2 
  26   chr26_9534168     AAsi    A    T        0      0        2 
  26   chr26_9534168     AKia    A    T        0      0        2 
  26   chr26_9534168     AOna    A    T        0      0        2 
  26   chr26_9534168     ASom    A    T        0      0        2 
  26   chr26_9534168     HCab    A    T      0.5      1        2 
  26   chr26_9534168     HPrz    A    T        0      0        2 
  26   chr26_9534168     ZBoe    A    T        0      0        2 
  26   chr26_9534168     ZGre    A    T        0      0        2 
  26   chr26_9534168     ZHar    A    T        0      0        2 
  26   chr26_9534168   Sample    A    T        0      0        2 
  26   chr26_9536742     AAsi    G    A        0      0        2 
  26   chr26_9536742     AKia    G    A        0      0        2 
  26   chr26_9536742     AOna    G    A        0      0        2 
  26   chr26_9536742     ASom    G    A        0      0        2 
  26   chr26_9536742     HCab    G    A        1      2        2 
  26   chr26_9536742     HPrz    G    A        1      2        2 
  26   chr26_9536742     ZBoe    G    A        0      0        2 
  26   chr26_9536742     ZGre    G    A        0      0        2 
  26   chr26_9536742     ZHar    G    A        0      0        2 
  26   chr26_9536742   Sample    G    A        0      0        2 
  26   chr26_9547337     AAsi    A    C        0      0        2 
  26   chr26_9547337     AKia    A    C        0      0        2 
  26   chr26_9547337     AOna    A    C        0      0        2 
  26   chr26_9547337     ASom    A    C        0      0        2 
  26   chr26_9547337     HCab    A    C        0      0        2 
  26   chr26_9547337     HPrz    A    C        0      0        2 
  26   chr26_9547337     ZBoe    A    C        0      0        2 
  26   chr26_9547337     ZGre    A    C        0      0        2 
  26   chr26_9547337     ZHar    A    C        1      2        2 
  26   chr26_9547337   Sample    A    C        0      0        2 
  26   chr26_9550696     AAsi    C    A        0      0        2 
  26   chr26_9550696     AKia    C    A        1      2        2 
  26   chr26_9550696     AOna    C    A      0.5      1        2 
  26   chr26_9550696     ASom    C    A        0      0        2 
  26   chr26_9550696     HCab    C    A        0      0        2 
  26   chr26_9550696     HPrz    C    A        0      0        2 
  26   chr26_9550696     ZBoe    C    A        0      0        2 
  26   chr26_9550696     ZGre    C    A        0      0        2 
  26   chr26_9550696     ZHar    C    A        0      0        2 
  26   chr26_9550696   Sample    C    A        0      0        2 
  26   chr26_9554293     AAsi    G    C        0      0        2 
  26   chr26_9554293     AKia    G    C        0      0        2 
  26   chr26_9554293     AOna    G    C        0      0        2 
  26   chr26_9554293     ASom    G    C        0      0        2 
  26   chr26_9554293     HCab    G    C        0      0        2 
  26   chr26_9554293     HPrz    G    C        0      0        2 
  26   chr26_9554293     ZBoe    G    C      0.5      1        2 
  26   chr26_9554293     ZGre    G    C        0      0        2 
  26   chr26_9554293     ZHar    G    C        0      0        2 
  26   chr26_9554293   Sample    G    C        0      0        2 
  26   chr26_9555894     AAsi    G    A        0      0        2 
  26   chr26_9555894     AKia    G    A        0      0        2 
  26   chr26_9555894     AOna    G    A      0.5      1        2 
  26   chr26_9555894     ASom    G    A        0      0        2 
  26   chr26_9555894     HCab    G    A        0      0        2 
  26   chr26_9555894     HPrz    G    A        0      0        2 
  26   chr26_9555894     ZBoe    G    A        0      0        2 
  26   chr26_9555894     ZGre    G    A        0      0        2 
  26   chr26_9555894     ZHar    G    A        0      0        2 
  26   chr26_9555894   Sample    G    A        0      0        2 
  26   chr26_9563741     AAsi    G    A        0      0        2 
  26   chr26_9563741     AKia    G    A        0      0        2 
  26   chr26_9563741     AOna    G    A        0      0        2 
  26   chr26_9563741     ASom    G    A        0      0        2 
  26   chr26_9563741     HCab    G    A        1      2        2 
  26   chr26_9563741     HPrz    G    A        1      2        2 
  26   chr26_9563741     ZBoe    G    A        0      0        2 
  26   chr26_9563741     ZGre    G    A        0      0        2 
  26   chr26_9563741     ZHar    G    A        0      0        2 
  26   chr26_9563741   Sample    G    A        0      0        2 
  26   chr26_9573123     AAsi    T    C        0      0        2 
  26   chr26_9573123     AKia    T    C        1      2        2 
  26   chr26_9573123     AOna    T    C        0      0        2 
  26   chr26_9573123     ASom    T    C        0      0        2 
  26   chr26_9573123     HCab    T    C        0      0        2 
  26   chr26_9573123     HPrz    T    C        0      0        2 
  26   chr26_9573123     ZBoe    T    C        0      0        2 
  26   chr26_9573123     ZGre    T    C        0      0        2 
  26   chr26_9573123     ZHar    T    C        0      0        2 
  26   chr26_9573123   Sample    T    C        0      0        2 
  26   chr26_9578383     AAsi    G    A        0      0        2 
  26   chr26_9578383     AKia    G    A        0      0        2 
  26   chr26_9578383     AOna    G    A        0      0        2 
  26   chr26_9578383     ASom    G    A        0      0        2 
  26   chr26_9578383     HCab    G    A        0      0        2 
  26   chr26_9578383     HPrz    G    A        0      0        2 
  26   chr26_9578383     ZBoe    G    A        0      0        2 
  26   chr26_9578383     ZGre    G    A        0      0        2 
  26   chr26_9578383     ZHar    G    A        1      2        2 
  26   chr26_9578383   Sample    G    A        0      0        2 
  26   chr26_9579453     AAsi    G    T        0      0        2 
  26   chr26_9579453     AKia    G    T        0      0        2 
  26   chr26_9579453     AOna    G    T        0      0        2 
  26   chr26_9579453     ASom    G    T        0      0        2 
  26   chr26_9579453     HCab    G    T        0      0        2 
  26   chr26_9579453     HPrz    G    T        0      0        2 
  26   chr26_9579453     ZBoe    G    T        1      2        2 
  26   chr26_9579453     ZGre    G    T      0.5      1        2 
  26   chr26_9579453     ZHar    G    T        0      0        2 
  26   chr26_9579453   Sample    G    T        0      0        2 
  26   chr26_9583942     AAsi    T    G        0      0        2 
  26   chr26_9583942     AKia    T    G        0      0        2 
  26   chr26_9583942     AOna    T    G        0      0        2 
  26   chr26_9583942     ASom    T    G        0      0        2 
  26   chr26_9583942     HCab    T    G        1      2        2 
  26   chr26_9583942     HPrz    T    G        1      2        2 
  26   chr26_9583942     ZBoe    T    G        0      0        2 
  26   chr26_9583942     ZGre    T    G        0      0        2 
  26   chr26_9583942     ZHar    T    G        0      0        2 
  26   chr26_9583942   Sample    T    G        0      0        2 
  26   chr26_9586490     AAsi    A    G        0      0        2 
  26   chr26_9586490     AKia    A    G        0      0        2 
  26   chr26_9586490     AOna    A    G      0.5      1        2 
  26   chr26_9586490     ASom    A    G        0      0        2 
  26   chr26_9586490     HCab    A    G        0      0        2 
  26   chr26_9586490     HPrz    A    G        0      0        2 
  26   chr26_9586490     ZBoe    A    G        0      0        2 
  26   chr26_9586490     ZGre    A    G        0      0        2 
  26   chr26_9586490     ZHar    A    G        0      0        2 
  26   chr26_9586490   Sample    A    G        0      0        2 
  26   chr26_9590475     AAsi    T    C        0      0        2 
  26   chr26_9590475     AKia    T    C        0      0        2 
  26   chr26_9590475     AOna    T    C        0      0        2 
  26   chr26_9590475     ASom    T    C        0      0        2 
  26   chr26_9590475     HCab    T    C        0      0        2 
  26   chr26_9590475     HPrz    T    C      0.5      1        2 
  26   chr26_9590475     ZBoe    T    C        0      0        2 
  26   chr26_9590475     ZGre    T    C        0      0        2 
  26   chr26_9590475     ZHar    T    C        0      0        2 
  26   chr26_9590475   Sample    T    C        0      0        2 
  26   chr26_9592709     AAsi    T    C        0      0        2 
  26   chr26_9592709     AKia    T    C        0      0        2 
  26   chr26_9592709     AOna    T    C        0      0        2 
  26   chr26_9592709     ASom    T    C        0      0        2 
  26   chr26_9592709     HCab    T    C        0      0        2 
  26   chr26_9592709     HPrz    T    C        0      0        2 
  26   chr26_9592709     ZBoe    T    C        0      0        2 
  26   chr26_9592709     ZGre    T    C        0      0        2 
  26   chr26_9592709     ZHar    T    C        1      2        2 
  26   chr26_9592709   Sample    T    C        0      0        2 
  26   chr26_9595174     AAsi    A    G        0      0        2 
  26   chr26_9595174     AKia    A    G        0      0        2 
  26   chr26_9595174     AOna    A    G        0      0        2 
  26   chr26_9595174     ASom    A    G        0      0        2 
  26   chr26_9595174     HCab    A    G        0      0        2 
  26   chr26_9595174     HPrz    A    G        0      0        2 
  26   chr26_9595174     ZBoe    A    G        0      0        2 
  26   chr26_9595174     ZGre    A    G        0      0        2 
  26   chr26_9595174     ZHar    A    G        1      2        2 
  26   chr26_9595174   Sample    A    G        0      0        2 
  26   chr26_9608138     AAsi    T    C        0      0        2 
  26   chr26_9608138     AKia    T    C        0      0        2 
  26   chr26_9608138     AOna    T    C        0      0        2 
  26   chr26_9608138     ASom    T    C        0      0        2 
  26   chr26_9608138     HCab    T    C        0      0        2 
  26   chr26_9608138     HPrz    T    C        0      0        2 
  26   chr26_9608138     ZBoe    T    C      0.5      1        2 
  26   chr26_9608138     ZGre    T    C        0      0        2 
  26   chr26_9608138     ZHar    T    C        0      0        2 
  26   chr26_9608138   Sample    T    C        0      0        2 
  26   chr26_9610514     AAsi    G    C        0      0        2 
  26   chr26_9610514     AKia    G    C        0      0        2 
  26   chr26_9610514     AOna    G    C      0.5      1        2 
  26   chr26_9610514     ASom    G    C        0      0        2 
  26   chr26_9610514     HCab    G    C        0      0        2 
  26   chr26_9610514     HPrz    G    C        0      0        2 
  26   chr26_9610514     ZBoe    G    C        0      0        2 
  26   chr26_9610514     ZGre    G    C        0      0        2 
  26   chr26_9610514     ZHar    G    C        0      0        2 
  26   chr26_9610514   Sample    G    C        0      0        2 
  26   chr26_9616897     AAsi    C    T        1      2        2 
  26   chr26_9616897     AKia    C    T        0      0        2 
  26   chr26_9616897     AOna    C    T        0      0        2 
  26   chr26_9616897     ASom    C    T        1      2        2 
  26   chr26_9616897     HCab    C    T        0      0        2 
  26   chr26_9616897     HPrz    C    T        0      0        2 
  26   chr26_9616897     ZBoe    C    T        0      0        2 
  26   chr26_9616897     ZGre    C    T        0      0        2 
  26   chr26_9616897     ZHar    C    T        0      0        2 
  26   chr26_9616897   Sample    C    T        1      2        2 
  26   chr26_9620691     AAsi    A    G        0      0        2 
  26   chr26_9620691     AKia    A    G        0      0        2 
  26   chr26_9620691     AOna    A    G        0      0        2 
  26   chr26_9620691     ASom    A    G        0      0        2 
  26   chr26_9620691     HCab    A    G        1      2        2 
  26   chr26_9620691     HPrz    A    G        1      2        2 
  26   chr26_9620691     ZBoe    A    G        0      0        2 
  26   chr26_9620691     ZGre    A    G        0      0        2 
  26   chr26_9620691     ZHar    A    G        0      0        2 
  26   chr26_9620691   Sample    A    G        0      0        2 
  26   chr26_9635042     AAsi    G    A        0      0        2 
  26   chr26_9635042     AKia    G    A      0.5      1        2 
  26   chr26_9635042     AOna    G    A        0      0        2 
  26   chr26_9635042     ASom    G    A        0      0        2 
  26   chr26_9635042     HCab    G    A        0      0        2 
  26   chr26_9635042     HPrz    G    A        0      0        2 
  26   chr26_9635042     ZBoe    G    A        0      0        2 
  26   chr26_9635042     ZGre    G    A        0      0        2 
  26   chr26_9635042     ZHar    G    A        0      0        2 
  26   chr26_9635042   Sample    G    A        0      0        2 
  26   chr26_9635915     AAsi    A    G        0      0        2 
  26   chr26_9635915     AKia    A    G        0      0        2 
  26   chr26_9635915     AOna    A    G        0      0        2 
  26   chr26_9635915     ASom    A    G        0      0        2 
  26   chr26_9635915     HCab    A    G        1      2        2 
  26   chr26_9635915     HPrz    A    G        1      2        2 
  26   chr26_9635915     ZBoe    A    G        0      0        2 
  26   chr26_9635915     ZGre    A    G        0      0        2 
  26   chr26_9635915     ZHar    A    G        0      0        2 
  26   chr26_9635915   Sample    A    G        0      0        2 
  26   chr26_9639390     AAsi    T    C        0      0        2 
  26   chr26_9639390     AKia    T    C        0      0        2 
  26   chr26_9639390     AOna    T    C        0      0        2 
  26   chr26_9639390     ASom    T    C        0      0        2 
  26   chr26_9639390     HCab    T    C      0.5      1        2 
  26   chr26_9639390     HPrz    T    C        0      0        2 
  26   chr26_9639390     ZBoe    T    C        0      0        2 
  26   chr26_9639390     ZGre    T    C        0      0        2 
  26   chr26_9639390     ZHar    T    C        0      0        2 
  26   chr26_9639390   Sample    T    C        0      0        2 
  26   chr26_9644517     AAsi    T    C        0      0        2 
  26   chr26_9644517     AKia    T    C        0      0        2 
  26   chr26_9644517     AOna    T    C        0      0        2 
  26   chr26_9644517     ASom    T    C        0      0        2 
  26   chr26_9644517     HCab    T    C      0.5      1        2 
  26   chr26_9644517     HPrz    T    C        1      2        2 
  26   chr26_9644517     ZBoe    T    C        0      0        2 
  26   chr26_9644517     ZGre    T    C        0      0        2 
  26   chr26_9644517     ZHar    T    C        0      0        2 
  26   chr26_9644517   Sample    T    C        0      0        2 
  26   chr26_9650614     AAsi    T    C        1      2        2 
  26   chr26_9650614     AKia    T    C        0      0        2 
  26   chr26_9650614     AOna    T    C        0      0        2 
  26   chr26_9650614     ASom    T    C        0      0        2 
  26   chr26_9650614     HCab    T    C        0      0        2 
  26   chr26_9650614     HPrz    T    C        0      0        2 
  26   chr26_9650614     ZBoe    T    C        0      0        2 
  26   chr26_9650614     ZGre    T    C        0      0        2 
  26   chr26_9650614     ZHar    T    C        0      0        2 
  26   chr26_9650614   Sample    T    C        1      2        2 
  26   chr26_9663355     AAsi    T    C        0      0        2 
  26   chr26_9663355     AKia    T    C        0      0        2 
  26   chr26_9663355     AOna    T    C        0      0        2 
  26   chr26_9663355     ASom    T    C        0      0        2 
  26   chr26_9663355     HCab    T    C        0      0        2 
  26   chr26_9663355     HPrz    T    C        0      0        2 
  26   chr26_9663355     ZBoe    T    C      0.5      1        2 
  26   chr26_9663355     ZGre    T    C        0      0        2 
  26   chr26_9663355     ZHar    T    C        0      0        2 
  26   chr26_9663355   Sample    T    C        0      0        2 
  26   chr26_9663433     AAsi    T    A        0      0        2 
  26   chr26_9663433     AKia    T    A        0      0        2 
  26   chr26_9663433     AOna    T    A        0      0        2 
  26   chr26_9663433     ASom    T    A        0      0        2 
  26   chr26_9663433     HCab    T    A        1      2        2 
  26   chr26_9663433     HPrz    T    A        1      2        2 
  26   chr26_9663433     ZBoe    T    A        0      0        2 
  26   chr26_9663433     ZGre    T    A        0      0        2 
  26   chr26_9663433     ZHar    T    A        0      0        2 
  26   chr26_9663433   Sample    T    A        0      0        2 
  26   chr26_9664553     AAsi    C    G      0.5      1        2 
  26   chr26_9664553     AKia    C    G        0      0        2 
  26   chr26_9664553     AOna    C    G        0      0        2 
  26   chr26_9664553     ASom    C    G        0      0        2 
  26   chr26_9664553     HCab    C    G        0      0        2 
  26   chr26_9664553     HPrz    C    G        0      0        2 
  26   chr26_9664553     ZBoe    C    G        0      0        2 
  26   chr26_9664553     ZGre    C    G        0      0        2 
  26   chr26_9664553     ZHar    C    G        0      0        2 
  26   chr26_9664553   Sample    C    G        0      0        2 
  26   chr26_9666945     AAsi    C    T        0      0        2 
  26   chr26_9666945     AKia    C    T        0      0        2 
  26   chr26_9666945     AOna    C    T        0      0        2 
  26   chr26_9666945     ASom    C    T        0      0        2 
  26   chr26_9666945     HCab    C    T        1      2        2 
  26   chr26_9666945     HPrz    C    T        1      2        2 
  26   chr26_9666945     ZBoe    C    T        0      0        2 
  26   chr26_9666945     ZGre    C    T        0      0        2 
  26   chr26_9666945     ZHar    C    T        0      0        2 
  26   chr26_9666945   Sample    C    T        0      0        2 
  26   chr26_9684231     AAsi    C    T        0      0        2 
  26   chr26_9684231     AKia    C    T        1      2        2 
  26   chr26_9684231     AOna    C    T      0.5      1        2 
  26   chr26_9684231     ASom    C    T        0      0        2 
  26   chr26_9684231     HCab    C    T        0      0        2 
  26   chr26_9684231     HPrz    C    T        0      0        2 
  26   chr26_9684231     ZBoe    C    T        0      0        2 
  26   chr26_9684231     ZGre    C    T        0      0        2 
  26   chr26_9684231     ZHar    C    T        0      0        2 
  26   chr26_9684231   Sample    C    T        0      0        2 
  26   chr26_9684495     AAsi    A    C        0      0        2 
  26   chr26_9684495     AKia    A    C        0      0        2 
  26   chr26_9684495     AOna    A    C        0      0        2 
  26   chr26_9684495     ASom    A    C        0      0        2 
  26   chr26_9684495     HCab    A    C        1      2        2 
  26   chr26_9684495     HPrz    A    C        0      0        2 
  26   chr26_9684495     ZBoe    A    C        0      0        2 
  26   chr26_9684495     ZGre    A    C        0      0        2 
  26   chr26_9684495     ZHar    A    C        0      0        2 
  26   chr26_9684495   Sample    A    C        0      0        2 
  26   chr26_9705903     AAsi    T    G        0      0        2 
  26   chr26_9705903     AKia    T    G        0      0        2 
  26   chr26_9705903     AOna    T    G        0      0        2 
  26   chr26_9705903     ASom    T    G        0      0        2 
  26   chr26_9705903     HCab    T    G        0      0        2 
  26   chr26_9705903     HPrz    T    G        0      0        2 
  26   chr26_9705903     ZBoe    T    G        0      0        2 
  26   chr26_9705903     ZGre    T    G        0      0        2 
  26   chr26_9705903     ZHar    T    G        1      2        2 
  26   chr26_9705903   Sample    T    G        0      0        2 
  26   chr26_9728092     AAsi    C    T        0      0        2 
  26   chr26_9728092     AKia    C    T        0      0        2 
  26   chr26_9728092     AOna    C    T        0      0        2 
  26   chr26_9728092     ASom    C    T        0      0        2 
  26   chr26_9728092     HCab    C    T        1      2        2 
  26   chr26_9728092     HPrz    C    T        1      2        2 
  26   chr26_9728092     ZBoe    C    T        0      0        2 
  26   chr26_9728092     ZGre    C    T        0      0        2 
  26   chr26_9728092     ZHar    C    T        0      0        2 
  26   chr26_9728092   Sample    C    T        0      0        2 
  26   chr26_9731896     AAsi    C    A        0      0        2 
  26   chr26_9731896     AKia    C    A        0      0        2 
  26   chr26_9731896     AOna    C    A        0      0        2 
  26   chr26_9731896     ASom    C    A        0      0        2 
  26   chr26_9731896     HCab    C    A        0      0        2 
  26   chr26_9731896     HPrz    C    A        0      0        2 
  26   chr26_9731896     ZBoe    C    A        1      2        2 
  26   chr26_9731896     ZGre    C    A        0      0        2 
  26   chr26_9731896     ZHar    C    A        0      0        2 
  26   chr26_9731896   Sample    C    A        0      0        2 
  26   chr26_9733691     AAsi    A    G        0      0        2 
  26   chr26_9733691     AKia    A    G        0      0        2 
  26   chr26_9733691     AOna    A    G        0      0        2 
  26   chr26_9733691     ASom    A    G        0      0        2 
  26   chr26_9733691     HCab    A    G        1      2        2 
  26   chr26_9733691     HPrz    A    G        1      2        2 
  26   chr26_9733691     ZBoe    A    G        0      0        2 
  26   chr26_9733691     ZGre    A    G        0      0        2 
  26   chr26_9733691     ZHar    A    G        0      0        2 
  26   chr26_9733691   Sample    A    G        0      0        2 
  26   chr26_9736274     AAsi    C    T        0      0        2 
  26   chr26_9736274     AKia    C    T        0      0        2 
  26   chr26_9736274     AOna    C    T        0      0        2 
  26   chr26_9736274     ASom    C    T        0      0        2 
  26   chr26_9736274     HCab    C    T        0      0        2 
  26   chr26_9736274     HPrz    C    T        0      0        2 
  26   chr26_9736274     ZBoe    C    T      0.5      1        2 
  26   chr26_9736274     ZGre    C    T        0      0        2 
  26   chr26_9736274     ZHar    C    T        0      0        2 
  26   chr26_9736274   Sample    C    T        0      0        2 
  26   chr26_9736733     AAsi    C    G        0      0        2 
  26   chr26_9736733     AKia    C    G        0      0        2 
  26   chr26_9736733     AOna    C    G        0      0        2 
  26   chr26_9736733     ASom    C    G        0      0        2 
  26   chr26_9736733     HCab    C    G        1      2        2 
  26   chr26_9736733     HPrz    C    G      0.5      1        2 
  26   chr26_9736733     ZBoe    C    G        0      0        2 
  26   chr26_9736733     ZGre    C    G        0      0        2 
  26   chr26_9736733     ZHar    C    G        0      0        2 
  26   chr26_9736733   Sample    C    G        0      0        2 
  26   chr26_9737480     AAsi    C    T      0.5      1        2 
  26   chr26_9737480     AKia    C    T        0      0        2 
  26   chr26_9737480     AOna    C    T        0      0        2 
  26   chr26_9737480     ASom    C    T        0      0        2 
  26   chr26_9737480     HCab    C    T        0      0        2 
  26   chr26_9737480     HPrz    C    T        0      0        2 
  26   chr26_9737480     ZBoe    C    T        0      0        2 
  26   chr26_9737480     ZGre    C    T        0      0        2 
  26   chr26_9737480     ZHar    C    T        0      0        2 
  26   chr26_9737480   Sample    C    T        0      0        2 
  26   chr26_9748121     AAsi    C    T      0.5      1        2 
  26   chr26_9748121     AKia    C    T        0      0        2 
  26   chr26_9748121     AOna    C    T        0      0        2 
  26   chr26_9748121     ASom    C    T        0      0        2 
  26   chr26_9748121     HCab    C    T        0      0        2 
  26   chr26_9748121     HPrz    C    T        0      0        2 
  26   chr26_9748121     ZBoe    C    T        0      0        2 
  26   chr26_9748121     ZGre    C    T        0      0        2 
  26   chr26_9748121     ZHar    C    T        0      0        2 
  26   chr26_9748121   Sample    C    T        0      0        2 
  26   chr26_9753838     AAsi    G    A        0      0        2 
  26   chr26_9753838     AKia    G    A        0      0        2 
  26   chr26_9753838     AOna    G    A        0      0        2 
  26   chr26_9753838     ASom    G    A        0      0        2 
  26   chr26_9753838     HCab    G    A        1      2        2 
  26   chr26_9753838     HPrz    G    A      0.5      1        2 
  26   chr26_9753838     ZBoe    G    A        0      0        2 
  26   chr26_9753838     ZGre    G    A        0      0        2 
  26   chr26_9753838     ZHar    G    A        0      0        2 
  26   chr26_9753838   Sample    G    A        0      0        2 
  26   chr26_9756091     AAsi    G    A        0      0        2 
  26   chr26_9756091     AKia    G    A        0      0        2 
  26   chr26_9756091     AOna    G    A        0      0        2 
  26   chr26_9756091     ASom    G    A        0      0        2 
  26   chr26_9756091     HCab    G    A        0      0        2 
  26   chr26_9756091     HPrz    G    A        0      0        2 
  26   chr26_9756091     ZBoe    G    A        0      0        2 
  26   chr26_9756091     ZGre    G    A        0      0        2 
  26   chr26_9756091     ZHar    G    A      0.5      1        2 
  26   chr26_9756091   Sample    G    A        0      0        2 
  26   chr26_9758665     AAsi    T    C        0      0        2 
  26   chr26_9758665     AKia    T    C        0      0        2 
  26   chr26_9758665     AOna    T    C        0      0        2 
  26   chr26_9758665     ASom    T    C        1      2        2 
  26   chr26_9758665     HCab    T    C        0      0        2 
  26   chr26_9758665     HPrz    T    C        0      0        2 
  26   chr26_9758665     ZBoe    T    C        0      0        2 
  26   chr26_9758665     ZGre    T    C        0      0        2 
  26   chr26_9758665     ZHar    T    C        0      0        2 
  26   chr26_9758665   Sample    T    C        0      0        2 
  26   chr26_9759597     AAsi    C    T        0      0        2 
  26   chr26_9759597     AKia    C    T        0      0        2 
  26   chr26_9759597     AOna    C    T        0      0        2 
  26   chr26_9759597     ASom    C    T        1      2        2 
  26   chr26_9759597     HCab    C    T        0      0        2 
  26   chr26_9759597     HPrz    C    T        0      0        2 
  26   chr26_9759597     ZBoe    C    T        0      0        2 
  26   chr26_9759597     ZGre    C    T        0      0        2 
  26   chr26_9759597     ZHar    C    T        0      0        2 
  26   chr26_9759597   Sample    C    T        0      0        2 
  26   chr26_9760349     AAsi    C    T        0      0        2 
  26   chr26_9760349     AKia    C    T        0      0        2 
  26   chr26_9760349     AOna    C    T        0      0        2 
  26   chr26_9760349     ASom    C    T        0      0        2 
  26   chr26_9760349     HCab    C    T        0      0        2 
  26   chr26_9760349     HPrz    C    T      0.5      1        2 
  26   chr26_9760349     ZBoe    C    T        0      0        2 
  26   chr26_9760349     ZGre    C    T        0      0        2 
  26   chr26_9760349     ZHar    C    T        0      0        2 
  26   chr26_9760349   Sample    C    T        0      0        2 
  26   chr26_9761651     AAsi    T    C        0      0        2 
  26   chr26_9761651     AKia    T    C        0      0        2 
  26   chr26_9761651     AOna    T    C        0      0        2 
  26   chr26_9761651     ASom    T    C        0      0        2 
  26   chr26_9761651     HCab    T    C        1      2        2 
  26   chr26_9761651     HPrz    T    C      0.5      1        2 
  26   chr26_9761651     ZBoe    T    C        0      0        2 
  26   chr26_9761651     ZGre    T    C        0      0        2 
  26   chr26_9761651     ZHar    T    C        0      0        2 
  26   chr26_9761651   Sample    T    C        0      0        2 
  26   chr26_9764099     AAsi    A    G        0      0        2 
  26   chr26_9764099     AKia    A    G        0      0        2 
  26   chr26_9764099     AOna    A    G        0      0        2 
  26   chr26_9764099     ASom    A    G        0      0        2 
  26   chr26_9764099     HCab    A    G        0      0        2 
  26   chr26_9764099     HPrz    A    G        0      0        2 
  26   chr26_9764099     ZBoe    A    G        0      0        2 
  26   chr26_9764099     ZGre    A    G        0      0        2 
  26   chr26_9764099     ZHar    A    G      0.5      1        2 
  26   chr26_9764099   Sample    A    G        0      0        2 
  26   chr26_9766341     AAsi    A    G        0      0        2 
  26   chr26_9766341     AKia    A    G        0      0        2 
  26   chr26_9766341     AOna    A    G        0      0        2 
  26   chr26_9766341     ASom    A    G        0      0        2 
  26   chr26_9766341     HCab    A    G        0      0        2 
  26   chr26_9766341     HPrz    A    G      0.5      1        2 
  26   chr26_9766341     ZBoe    A    G        0      0        2 
  26   chr26_9766341     ZGre    A    G        0      0        2 
  26   chr26_9766341     ZHar    A    G        0      0        2 
  26   chr26_9766341   Sample    A    G        0      0        2 
  26   chr26_9768089     AAsi    G    T        0      0        2 
  26   chr26_9768089     AKia    G    T        0      0        2 
  26   chr26_9768089     AOna    G    T        0      0        2 
  26   chr26_9768089     ASom    G    T        0      0        2 
  26   chr26_9768089     HCab    G    T        0      0        2 
  26   chr26_9768089     HPrz    G    T        0      0        2 
  26   chr26_9768089     ZBoe    G    T      0.5      1        2 
  26   chr26_9768089     ZGre    G    T        0      0        2 
  26   chr26_9768089     ZHar    G    T        0      0        2 
  26   chr26_9768089   Sample    G    T        0      0        2 
  26   chr26_9783371     AAsi    T    C        0      0        2 
  26   chr26_9783371     AKia    T    C        0      0        2 
  26   chr26_9783371     AOna    T    C        0      0        2 
  26   chr26_9783371     ASom    T    C        0      0        2 
  26   chr26_9783371     HCab    T    C        1      2        2 
  26   chr26_9783371     HPrz    T    C        1      2        2 
  26   chr26_9783371     ZBoe    T    C        0      0        2 
  26   chr26_9783371     ZGre    T    C        0      0        2 
  26   chr26_9783371     ZHar    T    C        0      0        2 
  26   chr26_9783371   Sample    T    C        0      0        2 
  26   chr26_9786177     AAsi    C    A        0      0        2 
  26   chr26_9786177     AKia    C    A        0      0        2 
  26   chr26_9786177     AOna    C    A        0      0        2 
  26   chr26_9786177     ASom    C    A        0      0        2 
  26   chr26_9786177     HCab    C    A        1      2        2 
  26   chr26_9786177     HPrz    C    A        1      2        2 
  26   chr26_9786177     ZBoe    C    A        0      0        2 
  26   chr26_9786177     ZGre    C    A        0      0        2 
  26   chr26_9786177     ZHar    C    A        0      0        2 
  26   chr26_9786177   Sample    C    A        0      0        2 
  26   chr26_9796358     AAsi    C    T        0      0        2 
  26   chr26_9796358     AKia    C    T        0      0        2 
  26   chr26_9796358     AOna    C    T        0      0        2 
  26   chr26_9796358     ASom    C    T        0      0        2 
  26   chr26_9796358     HCab    C    T        1      2        2 
  26   chr26_9796358     HPrz    C    T        1      2        2 
  26   chr26_9796358     ZBoe    C    T        0      0        2 
  26   chr26_9796358     ZGre    C    T        0      0        2 
  26   chr26_9796358     ZHar    C    T        0      0        2 
  26   chr26_9796358   Sample    C    T        0      0        2 
  26   chr26_9798387     AAsi    C    T        0      0        2 
  26   chr26_9798387     AKia    C    T        0      0        2 
  26   chr26_9798387     AOna    C    T        0      0        2 
  26   chr26_9798387     ASom    C    T        0      0        2 
  26   chr26_9798387     HCab    C    T        0      0        2 
  26   chr26_9798387     HPrz    C    T        0      0        2 
  26   chr26_9798387     ZBoe    C    T        1      2        2 
  26   chr26_9798387     ZGre    C    T        0      0        2 
  26   chr26_9798387     ZHar    C    T        0      0        2 
  26   chr26_9798387   Sample    C    T        0      0        2 
  26   chr26_9799969     AAsi    A    G        0      0        2 
  26   chr26_9799969     AKia    A    G        0      0        2 
  26   chr26_9799969     AOna    A    G      0.5      1        2 
  26   chr26_9799969     ASom    A    G        0      0        2 
  26   chr26_9799969     HCab    A    G        0      0        2 
  26   chr26_9799969     HPrz    A    G        0      0        2 
  26   chr26_9799969     ZBoe    A    G        0      0        2 
  26   chr26_9799969     ZGre    A    G        0      0        2 
  26   chr26_9799969     ZHar    A    G        0      0        2 
  26   chr26_9799969   Sample    A    G        0      0        2 
  26   chr26_9800783     AAsi    C    T        0      0        2 
  26   chr26_9800783     AKia    C    T        1      2        2 
  26   chr26_9800783     AOna    C    T        0      0        2 
  26   chr26_9800783     ASom    C    T        0      0        2 
  26   chr26_9800783     HCab    C    T        0      0        2 
  26   chr26_9800783     HPrz    C    T        0      0        2 
  26   chr26_9800783     ZBoe    C    T        0      0        2 
  26   chr26_9800783     ZGre    C    T        0      0        2 
  26   chr26_9800783     ZHar    C    T        0      0        2 
  26   chr26_9800783   Sample    C    T        0      0        2 
  26   chr26_9802402     AAsi    G    T        0      0        2 
  26   chr26_9802402     AKia    G    T        0      0        2 
  26   chr26_9802402     AOna    G    T        0      0        2 
  26   chr26_9802402     ASom    G    T        0      0        2 
  26   chr26_9802402     HCab    G    T        0      0        2 
  26   chr26_9802402     HPrz    G    T        0      0        2 
  26   chr26_9802402     ZBoe    G    T      0.5      1        2 
  26   chr26_9802402     ZGre    G    T        0      0        2 
  26   chr26_9802402     ZHar    G    T        0      0        2 
  26   chr26_9802402   Sample    G    T        0      0        2 
  26   chr26_9804686     AAsi    T    C        0      0        2 
  26   chr26_9804686     AKia    T    C        1      2        2 
  26   chr26_9804686     AOna    T    C        0      0        2 
  26   chr26_9804686     ASom    T    C        0      0        2 
  26   chr26_9804686     HCab    T    C        0      0        2 
  26   chr26_9804686     HPrz    T    C        0      0        2 
  26   chr26_9804686     ZBoe    T    C        0      0        2 
  26   chr26_9804686     ZGre    T    C        0      0        2 
  26   chr26_9804686     ZHar    T    C        0      0        2 
  26   chr26_9804686   Sample    T    C        0      0        2 
  26   chr26_9809676     AAsi    T    G        0      0        2 
  26   chr26_9809676     AKia    T    G        0      0        2 
  26   chr26_9809676     AOna    T    G        0      0        2 
  26   chr26_9809676     ASom    T    G        0      0        2 
  26   chr26_9809676     HCab    T    G        0      0        2 
  26   chr26_9809676     HPrz    T    G        0      0        2 
  26   chr26_9809676     ZBoe    T    G      0.5      1        2 
  26   chr26_9809676     ZGre    T    G        0      0        2 
  26   chr26_9809676     ZHar    T    G        0      0        2 
  26   chr26_9809676   Sample    T    G        0      0        2 
  26   chr26_9814623     AAsi    T    C        0      0        2 
  26   chr26_9814623     AKia    T    C      0.5      1        2 
  26   chr26_9814623     AOna    T    C        0      0        2 
  26   chr26_9814623     ASom    T    C        0      0        2 
  26   chr26_9814623     HCab    T    C        0      0        2 
  26   chr26_9814623     HPrz    T    C        0      0        2 
  26   chr26_9814623     ZBoe    T    C        0      0        2 
  26   chr26_9814623     ZGre    T    C        0      0        2 
  26   chr26_9814623     ZHar    T    C        0      0        2 
  26   chr26_9814623   Sample    T    C        0      0        2 
  26   chr26_9829756     AAsi    T    G        0      0        2 
  26   chr26_9829756     AKia    T    G        0      0        2 
  26   chr26_9829756     AOna    T    G        0      0        2 
  26   chr26_9829756     ASom    T    G        0      0        2 
  26   chr26_9829756     HCab    T    G        0      0        2 
  26   chr26_9829756     HPrz    T    G        0      0        2 
  26   chr26_9829756     ZBoe    T    G      0.5      1        2 
  26   chr26_9829756     ZGre    T    G        0      0        2 
  26   chr26_9829756     ZHar    T    G        0      0        2 
  26   chr26_9829756   Sample    T    G        0      0        2 
  26   chr26_9840722     AAsi    G    A        0      0        2 
  26   chr26_9840722     AKia    G    A        0      0        2 
  26   chr26_9840722     AOna    G    A        0      0        2 
  26   chr26_9840722     ASom    G    A        0      0        2 
  26   chr26_9840722     HCab    G    A        1      2        2 
  26   chr26_9840722     HPrz    G    A        1      2        2 
  26   chr26_9840722     ZBoe    G    A        0      0        2 
  26   chr26_9840722     ZGre    G    A        0      0        2 
  26   chr26_9840722     ZHar    G    A        0      0        2 
  26   chr26_9840722   Sample    G    A        0      0        2 
  26   chr26_9845873     AAsi    G    A        1      2        2 
  26   chr26_9845873     AKia    G    A        1      2        2 
  26   chr26_9845873     AOna    G    A        1      2        2 
  26   chr26_9845873     ASom    G    A        1      2        2 
  26   chr26_9845873     HCab    G    A        0      0        2 
  26   chr26_9845873     HPrz    G    A        0      0        2 
  26   chr26_9845873     ZBoe    G    A        0      0        2 
  26   chr26_9845873     ZGre    G    A        0      0        2 
  26   chr26_9845873     ZHar    G    A        0      0        2 
  26   chr26_9845873   Sample    G    A        1      2        2 
  26   chr26_9850392     AAsi    T    A        0      0        2 
  26   chr26_9850392     AKia    T    A        1      2        2 
  26   chr26_9850392     AOna    T    A        0      0        2 
  26   chr26_9850392     ASom    T    A        0      0        2 
  26   chr26_9850392     HCab    T    A        0      0        2 
  26   chr26_9850392     HPrz    T    A        0      0        2 
  26   chr26_9850392     ZBoe    T    A        0      0        2 
  26   chr26_9850392     ZGre    T    A        0      0        2 
  26   chr26_9850392     ZHar    T    A        0      0        2 
  26   chr26_9850392   Sample    T    A        0      0        2 
  26   chr26_9861612     AAsi    A    G        0      0        2 
  26   chr26_9861612     AKia    A    G        0      0        2 
  26   chr26_9861612     AOna    A    G      0.5      1        2 
  26   chr26_9861612     ASom    A    G        0      0        2 
  26   chr26_9861612     HCab    A    G        0      0        2 
  26   chr26_9861612     HPrz    A    G        0      0        2 
  26   chr26_9861612     ZBoe    A    G        0      0        2 
  26   chr26_9861612     ZGre    A    G        0      0        2 
  26   chr26_9861612     ZHar    A    G        0      0        2 
  26   chr26_9861612   Sample    A    G        0      0        2 
  26   chr26_9868459     AAsi    A    G        0      0        2 
  26   chr26_9868459     AKia    A    G      0.5      1        2 
  26   chr26_9868459     AOna    A    G        0      0        2 
  26   chr26_9868459     ASom    A    G        0      0        2 
  26   chr26_9868459     HCab    A    G        0      0        2 
  26   chr26_9868459     HPrz    A    G        0      0        2 
  26   chr26_9868459     ZBoe    A    G        0      0        2 
  26   chr26_9868459     ZGre    A    G        0      0        2 
  26   chr26_9868459     ZHar    A    G        0      0        2 
  26   chr26_9868459   Sample    A    G        0      0        2 
  26   chr26_9873663     AAsi    G    A        0      0        2 
  26   chr26_9873663     AKia    G    A        0      0        2 
  26   chr26_9873663     AOna    G    A        0      0        2 
  26   chr26_9873663     ASom    G    A        0      0        2 
  26   chr26_9873663     HCab    G    A        1      2        2 
  26   chr26_9873663     HPrz    G    A        1      2        2 
  26   chr26_9873663     ZBoe    G    A        0      0        2 
  26   chr26_9873663     ZGre    G    A        0      0        2 
  26   chr26_9873663     ZHar    G    A        0      0        2 
  26   chr26_9873663   Sample    G    A        0      0        2 
  26   chr26_9875185     AAsi    G    A        0      0        2 
  26   chr26_9875185     AKia    G    A        0      0        2 
  26   chr26_9875185     AOna    G    A        0      0        2 
  26   chr26_9875185     ASom    G    A        0      0        2 
  26   chr26_9875185     HCab    G    A        0      0        2 
  26   chr26_9875185     HPrz    G    A        0      0        2 
  26   chr26_9875185     ZBoe    G    A      0.5      1        2 
  26   chr26_9875185     ZGre    G    A        0      0        2 
  26   chr26_9875185     ZHar    G    A        0      0        2 
  26   chr26_9875185   Sample    G    A        0      0        2 
  26   chr26_9876248     AAsi    C    A        0      0        2 
  26   chr26_9876248     AKia    C    A        0      0        2 
  26   chr26_9876248     AOna    C    A        0      0        2 
  26   chr26_9876248     ASom    C    A        0      0        2 
  26   chr26_9876248     HCab    C    A      0.5      1        2 
  26   chr26_9876248     HPrz    C    A        0      0        2 
  26   chr26_9876248     ZBoe    C    A        0      0        2 
  26   chr26_9876248     ZGre    C    A        0      0        2 
  26   chr26_9876248     ZHar    C    A        0      0        2 
  26   chr26_9876248   Sample    C    A        0      0        2 
  26   chr26_9878404     AAsi    G    A        0      0        2 
  26   chr26_9878404     AKia    G    A        0      0        2 
  26   chr26_9878404     AOna    G    A        0      0        2 
  26   chr26_9878404     ASom    G    A        0      0        2 
  26   chr26_9878404     HCab    G    A        0      0        2 
  26   chr26_9878404     HPrz    G    A        0      0        2 
  26   chr26_9878404     ZBoe    G    A        0      0        2 
  26   chr26_9878404     ZGre    G    A        0      0        2 
  26   chr26_9878404     ZHar    G    A        1      2        2 
  26   chr26_9878404   Sample    G    A        0      0        2 
  26   chr26_9880131     AAsi    T    C      0.5      1        2 
  26   chr26_9880131     AKia    T    C        0      0        2 
  26   chr26_9880131     AOna    T    C        0      0        2 
  26   chr26_9880131     ASom    T    C        0      0        2 
  26   chr26_9880131     HCab    T    C        0      0        2 
  26   chr26_9880131     HPrz    T    C        0      0        2 
  26   chr26_9880131     ZBoe    T    C        0      0        2 
  26   chr26_9880131     ZGre    T    C        0      0        2 
  26   chr26_9880131     ZHar    T    C        0      0        2 
  26   chr26_9880131   Sample    T    C        0      0        2 
  26   chr26_9885664     AAsi    A    G        0      0        2 
  26   chr26_9885664     AKia    A    G        0      0        2 
  26   chr26_9885664     AOna    A    G        0      0        2 
  26   chr26_9885664     ASom    A    G        0      0        2 
  26   chr26_9885664     HCab    A    G        0      0        2 
  26   chr26_9885664     HPrz    A    G        0      0        2 
  26   chr26_9885664     ZBoe    A    G        0      0        2 
  26   chr26_9885664     ZGre    A    G      0.5      1        2 
  26   chr26_9885664     ZHar    A    G        0      0        2 
  26   chr26_9885664   Sample    A    G        0      0        2 
  26   chr26_9892385     AAsi    G    A        0      0        2 
  26   chr26_9892385     AKia    G    A        0      0        2 
  26   chr26_9892385     AOna    G    A        0      0        2 
  26   chr26_9892385     ASom    G    A        0      0        2 
  26   chr26_9892385     HCab    G    A        0      0        2 
  26   chr26_9892385     HPrz    G    A        0      0        2 
  26   chr26_9892385     ZBoe    G    A        0      0        2 
  26   chr26_9892385     ZGre    G    A        1      2        2 
  26   chr26_9892385     ZHar    G    A        0      0        2 
  26   chr26_9892385   Sample    G    A        0      0        2 
  26   chr26_9898364     AAsi    T    C        0      0        2 
  26   chr26_9898364     AKia    T    C        0      0        2 
  26   chr26_9898364     AOna    T    C        0      0        2 
  26   chr26_9898364     ASom    T    C        0      0        2 
  26   chr26_9898364     HCab    T    C        1      2        2 
  26   chr26_9898364     HPrz    T    C        1      2        2 
  26   chr26_9898364     ZBoe    T    C        0      0        2 
  26   chr26_9898364     ZGre    T    C        0      0        2 
  26   chr26_9898364     ZHar    T    C        0      0        2 
  26   chr26_9898364   Sample    T    C        1      2        2 
  26   chr26_9915085     AAsi    C    T        0      0        2 
  26   chr26_9915085     AKia    C    T        1      2        2 
  26   chr26_9915085     AOna    C    T      0.5      1        2 
  26   chr26_9915085     ASom    C    T        0      0        2 
  26   chr26_9915085     HCab    C    T        1      2        2 
  26   chr26_9915085     HPrz    C    T        1      2        2 
  26   chr26_9915085     ZBoe    C    T        0      0        2 
  26   chr26_9915085     ZGre    C    T        0      0        2 
  26   chr26_9915085     ZHar    C    T        0      0        2 
  26   chr26_9915085   Sample    C    T        0      0        2 
  26   chr26_9915855     AAsi    A    G        0      0        2 
  26   chr26_9915855     AKia    A    G        1      2        2 
  26   chr26_9915855     AOna    A    G      0.5      1        2 
  26   chr26_9915855     ASom    A    G        0      0        2 
  26   chr26_9915855     HCab    A    G        1      2        2 
  26   chr26_9915855     HPrz    A    G        1      2        2 
  26   chr26_9915855     ZBoe    A    G        0      0        2 
  26   chr26_9915855     ZGre    A    G        0      0        2 
  26   chr26_9915855     ZHar    A    G        0      0        2 
  26   chr26_9915855   Sample    A    G        0      0        2 
  26   chr26_9918280     AAsi    G    A        0      0        2 
  26   chr26_9918280     AKia    G    A        0      0        2 
  26   chr26_9918280     AOna    G    A        0      0        2 
  26   chr26_9918280     ASom    G    A        0      0        2 
  26   chr26_9918280     HCab    G    A        0      0        2 
  26   chr26_9918280     HPrz    G    A        0      0        2 
  26   chr26_9918280     ZBoe    G    A      0.5      1        2 
  26   chr26_9918280     ZGre    G    A        0      0        2 
  26   chr26_9918280     ZHar    G    A        1      2        2 
  26   chr26_9918280   Sample    G    A        0      0        2 
  26   chr26_9920875     AAsi    T    G        0      0        2 
  26   chr26_9920875     AKia    T    G        0      0        2 
  26   chr26_9920875     AOna    T    G        0      0        2 
  26   chr26_9920875     ASom    T    G        0      0        2 
  26   chr26_9920875     HCab    T    G        1      2        2 
  26   chr26_9920875     HPrz    T    G        1      2        2 
  26   chr26_9920875     ZBoe    T    G        0      0        2 
  26   chr26_9920875     ZGre    T    G        0      0        2 
  26   chr26_9920875     ZHar    T    G        0      0        2 
  26   chr26_9920875   Sample    T    G        0      0        2 
  26   chr26_9930308     AAsi    C    T        0      0        2 
  26   chr26_9930308     AKia    C    T        0      0        2 
  26   chr26_9930308     AOna    C    T        0      0        2 
  26   chr26_9930308     ASom    C    T        0      0        2 
  26   chr26_9930308     HCab    C    T        0      0        2 
  26   chr26_9930308     HPrz    C    T        0      0        2 
  26   chr26_9930308     ZBoe    C    T        0      0        2 
  26   chr26_9930308     ZGre    C    T        0      0        2 
  26   chr26_9930308     ZHar    C    T      0.5      1        2 
  26   chr26_9930308   Sample    C    T        0      0        2 
  26   chr26_9936461     AAsi    G    C        0      0        2 
  26   chr26_9936461     AKia    G    C        0      0        2 
  26   chr26_9936461     AOna    G    C        0      0        2 
  26   chr26_9936461     ASom    G    C        0      0        2 
  26   chr26_9936461     HCab    G    C        0      0        2 
  26   chr26_9936461     HPrz    G    C        0      0        2 
  26   chr26_9936461     ZBoe    G    C        0      0        2 
  26   chr26_9936461     ZGre    G    C        0      0        2 
  26   chr26_9936461     ZHar    G    C        1      2        2 
  26   chr26_9936461   Sample    G    C        0      0        2 
  26   chr26_9936665     AAsi    A    G        0      0        2 
  26   chr26_9936665     AKia    A    G        0      0        2 
  26   chr26_9936665     AOna    A    G        0      0        2 
  26   chr26_9936665     ASom    A    G        0      0        2 
  26   chr26_9936665     HCab    A    G        1      2        2 
  26   chr26_9936665     HPrz    A    G        1      2        2 
  26   chr26_9936665     ZBoe    A    G        0      0        2 
  26   chr26_9936665     ZGre    A    G        0      0        2 
  26   chr26_9936665     ZHar    A    G        0      0        2 
  26   chr26_9936665   Sample    A    G        0      0        2 
  26   chr26_9939701     AAsi    C    T        0      0        2 
  26   chr26_9939701     AKia    C    T        0      0        2 
  26   chr26_9939701     AOna    C    T        0      0        2 
  26   chr26_9939701     ASom    C    T        0      0        2 
  26   chr26_9939701     HCab    C    T      0.5      1        2 
  26   chr26_9939701     HPrz    C    T        1      2        2 
  26   chr26_9939701     ZBoe    C    T        0      0        2 
  26   chr26_9939701     ZGre    C    T        0      0        2 
  26   chr26_9939701     ZHar    C    T        0      0        2 
  26   chr26_9939701   Sample    C    T        0      0        2 
  26   chr26_9944569     AAsi    A    G      0.5      1        2 
  26   chr26_9944569     AKia    A    G        0      0        2 
  26   chr26_9944569     AOna    A    G        0      0        2 
  26   chr26_9944569     ASom    A    G        0      0        2 
  26   chr26_9944569     HCab    A    G        0      0        2 
  26   chr26_9944569     HPrz    A    G        0      0        2 
  26   chr26_9944569     ZBoe    A    G        0      0        2 
  26   chr26_9944569     ZGre    A    G        0      0        2 
  26   chr26_9944569     ZHar    A    G        0      0        2 
  26   chr26_9944569   Sample    A    G        1      2        2 
  26   chr26_9949359     AAsi    T    C        0      0        2 
  26   chr26_9949359     AKia    T    C        0      0        2 
  26   chr26_9949359     AOna    T    C        0      0        2 
  26   chr26_9949359     ASom    T    C        0      0        2 
  26   chr26_9949359     HCab    T    C        1      2        2 
  26   chr26_9949359     HPrz    T    C        1      2        2 
  26   chr26_9949359     ZBoe    T    C        0      0        2 
  26   chr26_9949359     ZGre    T    C        0      0        2 
  26   chr26_9949359     ZHar    T    C        0      0        2 
  26   chr26_9949359   Sample    T    C        0      0        2 
  26   chr26_9951359     AAsi    C    T        0      0        2 
  26   chr26_9951359     AKia    C    T        0      0        2 
  26   chr26_9951359     AOna    C    T        0      0        2 
  26   chr26_9951359     ASom    C    T        0      0        2 
  26   chr26_9951359     HCab    C    T        1      2        2 
  26   chr26_9951359     HPrz    C    T        1      2        2 
  26   chr26_9951359     ZBoe    C    T        0      0        2 
  26   chr26_9951359     ZGre    C    T        0      0        2 
  26   chr26_9951359     ZHar    C    T        0      0        2 
  26   chr26_9951359   Sample    C    T        0      0        2 
  26   chr26_9962145     AAsi    C    T        0      0        2 
  26   chr26_9962145     AKia    C    T        1      2        2 
  26   chr26_9962145     AOna    C    T        0      0        2 
  26   chr26_9962145     ASom    C    T        0      0        2 
  26   chr26_9962145     HCab    C    T        0      0        2 
  26   chr26_9962145     HPrz    C    T        0      0        2 
  26   chr26_9962145     ZBoe    C    T        0      0        2 
  26   chr26_9962145     ZGre    C    T        0      0        2 
  26   chr26_9962145     ZHar    C    T        0      0        2 
  26   chr26_9962145   Sample    C    T        0      0        2 
  26   chr26_9968543     AAsi    C    T        0      0        2 
  26   chr26_9968543     AKia    C    T        1      2        2 
  26   chr26_9968543     AOna    C    T      0.5      1        2 
  26   chr26_9968543     ASom    C    T        0      0        2 
  26   chr26_9968543     HCab    C    T        0      0        2 
  26   chr26_9968543     HPrz    C    T        0      0        2 
  26   chr26_9968543     ZBoe    C    T        0      0        2 
  26   chr26_9968543     ZGre    C    T        0      0        2 
  26   chr26_9968543     ZHar    C    T        0      0        2 
  26   chr26_9968543   Sample    C    T        0      0        2 
  26   chr26_9970976     AAsi    C    A        0      0        2 
  26   chr26_9970976     AKia    C    A        0      0        2 
  26   chr26_9970976     AOna    C    A        0      0        2 
  26   chr26_9970976     ASom    C    A        0      0        2 
  26   chr26_9970976     HCab    C    A      0.5      1        2 
  26   chr26_9970976     HPrz    C    A        0      0        2 
  26   chr26_9970976     ZBoe    C    A        0      0        2 
  26   chr26_9970976     ZGre    C    A        0      0        2 
  26   chr26_9970976     ZHar    C    A        0      0        2 
  26   chr26_9970976   Sample    C    A        0      0        2 
  26   chr26_9977033     AAsi    A    C        0      0        2 
  26   chr26_9977033     AKia    A    C        0      0        2 
  26   chr26_9977033     AOna    A    C      0.5      1        2 
  26   chr26_9977033     ASom    A    C        0      0        2 
  26   chr26_9977033     HCab    A    C        0      0        2 
  26   chr26_9977033     HPrz    A    C        0      0        2 
  26   chr26_9977033     ZBoe    A    C        0      0        2 
  26   chr26_9977033     ZGre    A    C        0      0        2 
  26   chr26_9977033     ZHar    A    C        0      0        2 
  26   chr26_9977033   Sample    A    C        0      0        2 
  26   chr26_9989851     AAsi    G    T        0      0        2 
  26   chr26_9989851     AKia    G    T        0      0        2 
  26   chr26_9989851     AOna    G    T        0      0        2 
  26   chr26_9989851     ASom    G    T        0      0        2 
  26   chr26_9989851     HCab    G    T        1      2        2 
  26   chr26_9989851     HPrz    G    T        1      2        2 
  26   chr26_9989851     ZBoe    G    T        0      0        2 
  26   chr26_9989851     ZGre    G    T        0      0        2 
  26   chr26_9989851     ZHar    G    T        0      0        2 
  26   chr26_9989851   Sample    G    T        0      0        2 
  26   chr26_9998563     AAsi    T    C        0      0        2 
  26   chr26_9998563     AKia    T    C      0.5      1        2 
  26   chr26_9998563     AOna    T    C      0.5      1        2 
  26   chr26_9998563     ASom    T    C        0      0        2 
  26   chr26_9998563     HCab    T    C        0      0        2 
  26   chr26_9998563     HPrz    T    C        0      0        2 
  26   chr26_9998563     ZBoe    T    C        0      0        2 
  26   chr26_9998563     ZGre    T    C        0      0        2 
  26   chr26_9998563     ZHar    T    C        0      0        2 
  26   chr26_9998563   Sample    T    C        0      0        2 
  26  chr26_10005608     AAsi    A    G        1      2        2 
  26  chr26_10005608     AKia    A    G        0      0        2 
  26  chr26_10005608     AOna    A    G        0      0        2 
  26  chr26_10005608     ASom    A    G        1      2        2 
  26  chr26_10005608     HCab    A    G        0      0        2 
  26  chr26_10005608     HPrz    A    G        0      0        2 
  26  chr26_10005608     ZBoe    A    G        0      0        2 
  26  chr26_10005608     ZGre    A    G        0      0        2 
  26  chr26_10005608     ZHar    A    G        0      0        2 
  26  chr26_10005608   Sample    A    G        1      2        2 
  26  chr26_10012493     AAsi    C    A        0      0        2 
  26  chr26_10012493     AKia    C    A        0      0        2 
  26  chr26_10012493     AOna    C    A        0      0        2 
  26  chr26_10012493     ASom    C    A        0      0        2 
  26  chr26_10012493     HCab    C    A        1      2        2 
  26  chr26_10012493     HPrz    C    A        1      2        2 
  26  chr26_10012493     ZBoe    C    A        0      0        2 
  26  chr26_10012493     ZGre    C    A        0      0        2 
  26  chr26_10012493     ZHar    C    A        0      0        2 
  26  chr26_10012493   Sample    C    A        0      0        2 
  26  chr26_10014865     AAsi    C    T        0      0        2 
  26  chr26_10014865     AKia    C    T        0      0        2 
  26  chr26_10014865     AOna    C    T        0      0        2 
  26  chr26_10014865     ASom    C    T        0      0        2 
  26  chr26_10014865     HCab    C    T        0      0        2 
  26  chr26_10014865     HPrz    C    T        0      0        2 
  26  chr26_10014865     ZBoe    C    T        0      0        2 
  26  chr26_10014865     ZGre    C    T        1      2        2 
  26  chr26_10014865     ZHar    C    T        0      0        2 
  26  chr26_10014865   Sample    C    T        0      0        2 
  26  chr26_10031087     AAsi    T    C        0      0        2 
  26  chr26_10031087     AKia    T    C      0.5      1        2 
  26  chr26_10031087     AOna    T    C        0      0        2 
  26  chr26_10031087     ASom    T    C        0      0        2 
  26  chr26_10031087     HCab    T    C        0      0        2 
  26  chr26_10031087     HPrz    T    C        0      0        2 
  26  chr26_10031087     ZBoe    T    C        0      0        2 
  26  chr26_10031087     ZGre    T    C        0      0        2 
  26  chr26_10031087     ZHar    T    C        0      0        2 
  26  chr26_10031087   Sample    T    C        0      0        2 
  26  chr26_10033545     AAsi    G    A        0      0        2 
  26  chr26_10033545     AKia    G    A        0      0        2 
  26  chr26_10033545     AOna    G    A        0      0        2 
  26  chr26_10033545     ASom    G    A        0      0        2 
  26  chr26_10033545     HCab    G    A        1      2        2 
  26  chr26_10033545     HPrz    G    A        1      2        2 
  26  chr26_10033545     ZBoe    G    A        0      0        2 
  26  chr26_10033545     ZGre    G    A        0      0        2 
  26  chr26_10033545     ZHar    G    A        0      0        2 
  26  chr26_10033545   Sample    G    A        0      0        2 
  26  chr26_10039728     AAsi    G    T        0      0        2 
  26  chr26_10039728     AKia    G    T        0      0        2 
  26  chr26_10039728     AOna    G    T        1      2        2 
  26  chr26_10039728     ASom    G    T        0      0        2 
  26  chr26_10039728     HCab    G    T        0      0        2 
  26  chr26_10039728     HPrz    G    T        0      0        2 
  26  chr26_10039728     ZBoe    G    T        0      0        2 
  26  chr26_10039728     ZGre    G    T        0      0        2 
  26  chr26_10039728     ZHar    G    T        0      0        2 
  26  chr26_10039728   Sample    G    T        0      0        2 
  26  chr26_10040256     AAsi    A    T        0      0        2 
  26  chr26_10040256     AKia    A    T        0      0        2 
  26  chr26_10040256     AOna    A    T        0      0        2 
  26  chr26_10040256     ASom    A    T        0      0        2 
  26  chr26_10040256     HCab    A    T        1      2        2 
  26  chr26_10040256     HPrz    A    T        1      2        2 
  26  chr26_10040256     ZBoe    A    T        0      0        2 
  26  chr26_10040256     ZGre    A    T        0      0        2 
  26  chr26_10040256     ZHar    A    T        0      0        2 
  26  chr26_10040256   Sample    A    T        0      0        2 
  26  chr26_10048142     AAsi    A    G        0      0        2 
  26  chr26_10048142     AKia    A    G        0      0        2 
  26  chr26_10048142     AOna    A    G        0      0        2 
  26  chr26_10048142     ASom    A    G        0      0        2 
  26  chr26_10048142     HCab    A    G        1      2        2 
  26  chr26_10048142     HPrz    A    G        1      2        2 
  26  chr26_10048142     ZBoe    A    G        0      0        2 
  26  chr26_10048142     ZGre    A    G        0      0        2 
  26  chr26_10048142     ZHar    A    G        0      0        2 
  26  chr26_10048142   Sample    A    G        0      0        2 
  26  chr26_10048198     AAsi    T    G        0      0        2 
  26  chr26_10048198     AKia    T    G        0      0        2 
  26  chr26_10048198     AOna    T    G        0      0        2 
  26  chr26_10048198     ASom    T    G        0      0        2 
  26  chr26_10048198     HCab    T    G        0      0        2 
  26  chr26_10048198     HPrz    T    G      0.5      1        2 
  26  chr26_10048198     ZBoe    T    G        0      0        2 
  26  chr26_10048198     ZGre    T    G        0      0        2 
  26  chr26_10048198     ZHar    T    G        0      0        2 
  26  chr26_10048198   Sample    T    G        0      0        2 
  26  chr26_10064868     AAsi    C    A        0      0        2 
  26  chr26_10064868     AKia    C    A        0      0        2 
  26  chr26_10064868     AOna    C    A        0      0        2 
  26  chr26_10064868     ASom    C    A        0      0        2 
  26  chr26_10064868     HCab    C    A        1      2        2 
  26  chr26_10064868     HPrz    C    A        1      2        2 
  26  chr26_10064868     ZBoe    C    A        0      0        2 
  26  chr26_10064868     ZGre    C    A        0      0        2 
  26  chr26_10064868     ZHar    C    A        0      0        2 
  26  chr26_10064868   Sample    C    A        0      0        2 
  26  chr26_10066192     AAsi    G    A        0      0        2 
  26  chr26_10066192     AKia    G    A        0      0        2 
  26  chr26_10066192     AOna    G    A        0      0        2 
  26  chr26_10066192     ASom    G    A        0      0        2 
  26  chr26_10066192     HCab    G    A        0      0        2 
  26  chr26_10066192     HPrz    G    A        0      0        2 
  26  chr26_10066192     ZBoe    G    A        0      0        2 
  26  chr26_10066192     ZGre    G    A        0      0        2 
  26  chr26_10066192     ZHar    G    A      0.5      1        2 
  26  chr26_10066192   Sample    G    A        0      0        2 
  26  chr26_10068907     AAsi    C    T      0.5      1        2 
  26  chr26_10068907     AKia    C    T        0      0        2 
  26  chr26_10068907     AOna    C    T        0      0        2 
  26  chr26_10068907     ASom    C    T        0      0        2 
  26  chr26_10068907     HCab    C    T        0      0        2 
  26  chr26_10068907     HPrz    C    T        0      0        2 
  26  chr26_10068907     ZBoe    C    T        0      0        2 
  26  chr26_10068907     ZGre    C    T        0      0        2 
  26  chr26_10068907     ZHar    C    T        0      0        2 
  26  chr26_10068907   Sample    C    T        0      0        2 
  26  chr26_10070352     AAsi    A    G        0      0        2 
  26  chr26_10070352     AKia    A    G        0      0        2 
  26  chr26_10070352     AOna    A    G        0      0        2 
  26  chr26_10070352     ASom    A    G        0      0        2 
  26  chr26_10070352     HCab    A    G        1      2        2 
  26  chr26_10070352     HPrz    A    G        1      2        2 
  26  chr26_10070352     ZBoe    A    G        0      0        2 
  26  chr26_10070352     ZGre    A    G        0      0        2 
  26  chr26_10070352     ZHar    A    G        0      0        2 
  26  chr26_10070352   Sample    A    G        0      0        2 
  26  chr26_10071262     AAsi    T    G        0      0        2 
  26  chr26_10071262     AKia    T    G        0      0        2 
  26  chr26_10071262     AOna    T    G        0      0        2 
  26  chr26_10071262     ASom    T    G        0      0        2 
  26  chr26_10071262     HCab    T    G        0      0        2 
  26  chr26_10071262     HPrz    T    G        0      0        2 
  26  chr26_10071262     ZBoe    T    G      0.5      1        2 
  26  chr26_10071262     ZGre    T    G        0      0        2 
  26  chr26_10071262     ZHar    T    G        0      0        2 
  26  chr26_10071262   Sample    T    G        0      0        2 
  26  chr26_10078769     AAsi    T    C        0      0        2 
  26  chr26_10078769     AKia    T    C        1      2        2 
  26  chr26_10078769     AOna    T    C        1      2        2 
  26  chr26_10078769     ASom    T    C        0      0        2 
  26  chr26_10078769     HCab    T    C        0      0        2 
  26  chr26_10078769     HPrz    T    C        0      0        2 
  26  chr26_10078769     ZBoe    T    C        0      0        2 
  26  chr26_10078769     ZGre    T    C        0      0        2 
  26  chr26_10078769     ZHar    T    C        0      0        2 
  26  chr26_10078769   Sample    T    C        0      0        2 
  26  chr26_10093665     AAsi    T    G        0      0        2 
  26  chr26_10093665     AKia    T    G        0      0        2 
  26  chr26_10093665     AOna    T    G        0      0        2 
  26  chr26_10093665     ASom    T    G        0      0        2 
  26  chr26_10093665     HCab    T    G        1      2        2 
  26  chr26_10093665     HPrz    T    G        1      2        2 
  26  chr26_10093665     ZBoe    T    G        0      0        2 
  26  chr26_10093665     ZGre    T    G        0      0        2 
  26  chr26_10093665     ZHar    T    G        0      0        2 
  26  chr26_10093665   Sample    T    G        0      0        2 
  26  chr26_10104233     AAsi    A    G        0      0        2 
  26  chr26_10104233     AKia    A    G        0      0        2 
  26  chr26_10104233     AOna    A    G        0      0        2 
  26  chr26_10104233     ASom    A    G        0      0        2 
  26  chr26_10104233     HCab    A    G        0      0        2 
  26  chr26_10104233     HPrz    A    G        0      0        2 
  26  chr26_10104233     ZBoe    A    G      0.5      1        2 
  26  chr26_10104233     ZGre    A    G        0      0        2 
  26  chr26_10104233     ZHar    A    G        0      0        2 
  26  chr26_10104233   Sample    A    G        0      0        2 
  26  chr26_10110044     AAsi    T    C        0      0        2 
  26  chr26_10110044     AKia    T    C        0      0        2 
  26  chr26_10110044     AOna    T    C        0      0        2 
  26  chr26_10110044     ASom    T    C        0      0        2 
  26  chr26_10110044     HCab    T    C        0      0        2 
  26  chr26_10110044     HPrz    T    C        0      0        2 
  26  chr26_10110044     ZBoe    T    C        0      0        2 
  26  chr26_10110044     ZGre    T    C        0      0        2 
  26  chr26_10110044     ZHar    T    C        1      2        2 
  26  chr26_10110044   Sample    T    C        0      0        2 
  26  chr26_10120258     AAsi    G    A        0      0        2 
  26  chr26_10120258     AKia    G    A        0      0        2 
  26  chr26_10120258     AOna    G    A        0      0        2 
  26  chr26_10120258     ASom    G    A        0      0        2 
  26  chr26_10120258     HCab    G    A        1      2        2 
  26  chr26_10120258     HPrz    G    A        1      2        2 
  26  chr26_10120258     ZBoe    G    A        0      0        2 
  26  chr26_10120258     ZGre    G    A        0      0        2 
  26  chr26_10120258     ZHar    G    A        0      0        2 
  26  chr26_10120258   Sample    G    A        0      0        2 
  26  chr26_10133738     AAsi    C    A        0      0        2 
  26  chr26_10133738     AKia    C    A        0      0        2 
  26  chr26_10133738     AOna    C    A        0      0        2 
  26  chr26_10133738     ASom    C    A        0      0        2 
  26  chr26_10133738     HCab    C    A        0      0        2 
  26  chr26_10133738     HPrz    C    A        0      0        2 
  26  chr26_10133738     ZBoe    C    A        0      0        2 
  26  chr26_10133738     ZGre    C    A        1      2        2 
  26  chr26_10133738     ZHar    C    A        0      0        2 
  26  chr26_10133738   Sample    C    A        0      0        2 
  26  chr26_10135588     AAsi    C    T        0      0        2 
  26  chr26_10135588     AKia    C    T        0      0        2 
  26  chr26_10135588     AOna    C    T      0.5      1        2 
  26  chr26_10135588     ASom    C    T        0      0        2 
  26  chr26_10135588     HCab    C    T        0      0        2 
  26  chr26_10135588     HPrz    C    T        0      0        2 
  26  chr26_10135588     ZBoe    C    T        0      0        2 
  26  chr26_10135588     ZGre    C    T        0      0        2 
  26  chr26_10135588     ZHar    C    T        0      0        2 
  26  chr26_10135588   Sample    C    T        0      0        2 
  26  chr26_10146004     AAsi    T    C        1      2        2 
  26  chr26_10146004     AKia    T    C        0      0        2 
  26  chr26_10146004     AOna    T    C        0      0        2 
  26  chr26_10146004     ASom    T    C        1      2        2 
  26  chr26_10146004     HCab    T    C        0      0        2 
  26  chr26_10146004     HPrz    T    C      0.5      1        2 
  26  chr26_10146004     ZBoe    T    C        0      0        2 
  26  chr26_10146004     ZGre    T    C        0      0        2 
  26  chr26_10146004     ZHar    T    C        0      0        2 
  26  chr26_10146004   Sample    T    C        1      2        2 
  26  chr26_10149081     AAsi    C    G        0      0        2 
  26  chr26_10149081     AKia    C    G        1      2        2 
  26  chr26_10149081     AOna    C    G        1      2        2 
  26  chr26_10149081     ASom    C    G        0      0        2 
  26  chr26_10149081     HCab    C    G        0      0        2 
  26  chr26_10149081     HPrz    C    G        0      0        2 
  26  chr26_10149081     ZBoe    C    G        0      0        2 
  26  chr26_10149081     ZGre    C    G        0      0        2 
  26  chr26_10149081     ZHar    C    G        0      0        2 
  26  chr26_10149081   Sample    C    G        0      0        2 
  26  chr26_10150375     AAsi    G    T        0      0        2 
  26  chr26_10150375     AKia    G    T        0      0        2 
  26  chr26_10150375     AOna    G    T        0      0        2 
  26  chr26_10150375     ASom    G    T        0      0        2 
  26  chr26_10150375     HCab    G    T        1      2        2 
  26  chr26_10150375     HPrz    G    T        1      2        2 
  26  chr26_10150375     ZBoe    G    T        0      0        2 
  26  chr26_10150375     ZGre    G    T        0      0        2 
  26  chr26_10150375     ZHar    G    T        0      0        2 
  26  chr26_10150375   Sample    G    T        0      0        2 
  26  chr26_10163860     AAsi    C    G        0      0        2 
  26  chr26_10163860     AKia    C    G        0      0        2 
  26  chr26_10163860     AOna    C    G        0      0        2 
  26  chr26_10163860     ASom    C    G        0      0        2 
  26  chr26_10163860     HCab    C    G        0      0        2 
  26  chr26_10163860     HPrz    C    G        0      0        2 
  26  chr26_10163860     ZBoe    C    G        1      2        2 
  26  chr26_10163860     ZGre    C    G        1      2        2 
  26  chr26_10163860     ZHar    C    G        0      0        2 
  26  chr26_10163860   Sample    C    G        0      0        2 
  26  chr26_10169262     AAsi    C    T        0      0        2 
  26  chr26_10169262     AKia    C    T        0      0        2 
  26  chr26_10169262     AOna    C    T        0      0        2 
  26  chr26_10169262     ASom    C    T        0      0        2 
  26  chr26_10169262     HCab    C    T        1      2        2 
  26  chr26_10169262     HPrz    C    T        1      2        2 
  26  chr26_10169262     ZBoe    C    T        0      0        2 
  26  chr26_10169262     ZGre    C    T        0      0        2 
  26  chr26_10169262     ZHar    C    T        0      0        2 
  26  chr26_10169262   Sample    C    T        0      0        2 
  26  chr26_10170625     AAsi    G    A        0      0        2 
  26  chr26_10170625     AKia    G    A        0      0        2 
  26  chr26_10170625     AOna    G    A        0      0        2 
  26  chr26_10170625     ASom    G    A        0      0        2 
  26  chr26_10170625     HCab    G    A        1      2        2 
  26  chr26_10170625     HPrz    G    A        1      2        2 
  26  chr26_10170625     ZBoe    G    A        0      0        2 
  26  chr26_10170625     ZGre    G    A        0      0        2 
  26  chr26_10170625     ZHar    G    A        0      0        2 
  26  chr26_10170625   Sample    G    A        0      0        2 
  26  chr26_10172676     AAsi    T    C        0      0        2 
  26  chr26_10172676     AKia    T    C        0      0        2 
  26  chr26_10172676     AOna    T    C        0      0        2 
  26  chr26_10172676     ASom    T    C        0      0        2 
  26  chr26_10172676     HCab    T    C        1      2        2 
  26  chr26_10172676     HPrz    T    C        1      2        2 
  26  chr26_10172676     ZBoe    T    C        0      0        2 
  26  chr26_10172676     ZGre    T    C        0      0        2 
  26  chr26_10172676     ZHar    T    C        0      0        2 
  26  chr26_10172676   Sample    T    C        0      0        2 
  26  chr26_10177348     AAsi    A    G      0.5      1        2 
  26  chr26_10177348     AKia    A    G        0      0        2 
  26  chr26_10177348     AOna    A    G        0      0        2 
  26  chr26_10177348     ASom    A    G        0      0        2 
  26  chr26_10177348     HCab    A    G        0      0        2 
  26  chr26_10177348     HPrz    A    G        0      0        2 
  26  chr26_10177348     ZBoe    A    G        0      0        2 
  26  chr26_10177348     ZGre    A    G        0      0        2 
  26  chr26_10177348     ZHar    A    G        0      0        2 
  26  chr26_10177348   Sample    A    G        0      0        2 
  26  chr26_10186917     AAsi    G    A        0      0        2 
  26  chr26_10186917     AKia    G    A        0      0        2 
  26  chr26_10186917     AOna    G    A        0      0        2 
  26  chr26_10186917     ASom    G    A        0      0        2 
  26  chr26_10186917     HCab    G    A        0      0        2 
  26  chr26_10186917     HPrz    G    A      0.5      1        2 
  26  chr26_10186917     ZBoe    G    A        0      0        2 
  26  chr26_10186917     ZGre    G    A        0      0        2 
  26  chr26_10186917     ZHar    G    A        0      0        2 
  26  chr26_10186917   Sample    G    A        0      0        2 
  26  chr26_10203288     AAsi    G    A        0      0        2 
  26  chr26_10203288     AKia    G    A      0.5      1        2 
  26  chr26_10203288     AOna    G    A        0      0        2 
  26  chr26_10203288     ASom    G    A        0      0        2 
  26  chr26_10203288     HCab    G    A        0      0        2 
  26  chr26_10203288     HPrz    G    A        0      0        2 
  26  chr26_10203288     ZBoe    G    A        0      0        2 
  26  chr26_10203288     ZGre    G    A        0      0        2 
  26  chr26_10203288     ZHar    G    A        0      0        2 
  26  chr26_10203288   Sample    G    A        0      0        2 
  26  chr26_10206534     AAsi    A    G        0      0        2 
  26  chr26_10206534     AKia    A    G        0      0        2 
  26  chr26_10206534     AOna    A    G        0      0        2 
  26  chr26_10206534     ASom    A    G        0      0        2 
  26  chr26_10206534     HCab    A    G        1      2        2 
  26  chr26_10206534     HPrz    A    G        1      2        2 
  26  chr26_10206534     ZBoe    A    G        0      0        2 
  26  chr26_10206534     ZGre    A    G        0      0        2 
  26  chr26_10206534     ZHar    A    G        0      0        2 
  26  chr26_10206534   Sample    A    G        0      0        2 
  26  chr26_10216050     AAsi    A    G        0      0        2 
  26  chr26_10216050     AKia    A    G        0      0        2 
  26  chr26_10216050     AOna    A    G        0      0        2 
  26  chr26_10216050     ASom    A    G        0      0        2 
  26  chr26_10216050     HCab    A    G        1      2        2 
  26  chr26_10216050     HPrz    A    G        1      2        2 
  26  chr26_10216050     ZBoe    A    G        0      0        2 
  26  chr26_10216050     ZGre    A    G        0      0        2 
  26  chr26_10216050     ZHar    A    G        0      0        2 
  26  chr26_10216050   Sample    A    G        0      0        2 
  26  chr26_10225026     AAsi    A    T        0      0        2 
  26  chr26_10225026     AKia    A    T        0      0        2 
  26  chr26_10225026     AOna    A    T      0.5      1        2 
  26  chr26_10225026     ASom    A    T        0      0        2 
  26  chr26_10225026     HCab    A    T        0      0        2 
  26  chr26_10225026     HPrz    A    T        0      0        2 
  26  chr26_10225026     ZBoe    A    T        0      0        2 
  26  chr26_10225026     ZGre    A    T        0      0        2 
  26  chr26_10225026     ZHar    A    T        0      0        2 
  26  chr26_10225026   Sample    A    T        0      0        2 
  26  chr26_10241876     AAsi    A    G        0      0        2 
  26  chr26_10241876     AKia    A    G        0      0        2 
  26  chr26_10241876     AOna    A    G        1      2        2 
  26  chr26_10241876     ASom    A    G        0      0        2 
  26  chr26_10241876     HCab    A    G        0      0        2 
  26  chr26_10241876     HPrz    A    G        0      0        2 
  26  chr26_10241876     ZBoe    A    G        0      0        2 
  26  chr26_10241876     ZGre    A    G        0      0        2 
  26  chr26_10241876     ZHar    A    G        0      0        2 
  26  chr26_10241876   Sample    A    G        0      0        2 
  26  chr26_10245513     AAsi    C    T        0      0        2 
  26  chr26_10245513     AKia    C    T        0      0        2 
  26  chr26_10245513     AOna    C    T        0      0        2 
  26  chr26_10245513     ASom    C    T        0      0        2 
  26  chr26_10245513     HCab    C    T        0      0        2 
  26  chr26_10245513     HPrz    C    T        0      0        2 
  26  chr26_10245513     ZBoe    C    T      0.5      1        2 
  26  chr26_10245513     ZGre    C    T        0      0        2 
  26  chr26_10245513     ZHar    C    T        0      0        2 
  26  chr26_10245513   Sample    C    T        0      0        2 
  26  chr26_10246807     AAsi    T    C        0      0        2 
  26  chr26_10246807     AKia    T    C        0      0        2 
  26  chr26_10246807     AOna    T    C        1      2        2 
  26  chr26_10246807     ASom    T    C        0      0        2 
  26  chr26_10246807     HCab    T    C        0      0        2 
  26  chr26_10246807     HPrz    T    C        0      0        2 
  26  chr26_10246807     ZBoe    T    C        0      0        2 
  26  chr26_10246807     ZGre    T    C        0      0        2 
  26  chr26_10246807     ZHar    T    C        0      0        2 
  26  chr26_10246807   Sample    T    C        0      0        2 
  26  chr26_10246944     AAsi    G    A        0      0        2 
  26  chr26_10246944     AKia    G    A        1      2        2 
  26  chr26_10246944     AOna    G    A        0      0        2 
  26  chr26_10246944     ASom    G    A        0      0        2 
  26  chr26_10246944     HCab    G    A        0      0        2 
  26  chr26_10246944     HPrz    G    A        0      0        2 
  26  chr26_10246944     ZBoe    G    A        0      0        2 
  26  chr26_10246944     ZGre    G    A        0      0        2 
  26  chr26_10246944     ZHar    G    A        0      0        2 
  26  chr26_10246944   Sample    G    A        0      0        2 
  26  chr26_10249553     AAsi    A    C        0      0        2 
  26  chr26_10249553     AKia    A    C        0      0        2 
  26  chr26_10249553     AOna    A    C        0      0        2 
  26  chr26_10249553     ASom    A    C        0      0        2 
  26  chr26_10249553     HCab    A    C        1      2        2 
  26  chr26_10249553     HPrz    A    C        1      2        2 
  26  chr26_10249553     ZBoe    A    C        0      0        2 
  26  chr26_10249553     ZGre    A    C        0      0        2 
  26  chr26_10249553     ZHar    A    C        0      0        2 
  26  chr26_10249553   Sample    A    C        0      0        2 
  26  chr26_10252429     AAsi    T    G        0      0        2 
  26  chr26_10252429     AKia    T    G        0      0        2 
  26  chr26_10252429     AOna    T    G        0      0        2 
  26  chr26_10252429     ASom    T    G        0      0        2 
  26  chr26_10252429     HCab    T    G        0      0        2 
  26  chr26_10252429     HPrz    T    G        0      0        2 
  26  chr26_10252429     ZBoe    T    G        0      0        2 
  26  chr26_10252429     ZGre    T    G        0      0        2 
  26  chr26_10252429     ZHar    T    G        1      2        2 
  26  chr26_10252429   Sample    T    G        0      0        2 
  26  chr26_10255824     AAsi    C    A        0      0        2 
  26  chr26_10255824     AKia    C    A        0      0        2 
  26  chr26_10255824     AOna    C    A        0      0        2 
  26  chr26_10255824     ASom    C    A        0      0        2 
  26  chr26_10255824     HCab    C    A      0.5      1        2 
  26  chr26_10255824     HPrz    C    A        1      2        2 
  26  chr26_10255824     ZBoe    C    A        0      0        2 
  26  chr26_10255824     ZGre    C    A        0      0        2 
  26  chr26_10255824     ZHar    C    A        0      0        2 
  26  chr26_10255824   Sample    C    A        0      0        2 
  26  chr26_10267105     AAsi    T    C        0      0        2 
  26  chr26_10267105     AKia    T    C        0      0        2 
  26  chr26_10267105     AOna    T    C        0      0        2 
  26  chr26_10267105     ASom    T    C      0.5      1        2 
  26  chr26_10267105     HCab    T    C        0      0        2 
  26  chr26_10267105     HPrz    T    C        0      0        2 
  26  chr26_10267105     ZBoe    T    C        0      0        2 
  26  chr26_10267105     ZGre    T    C        0      0        2 
  26  chr26_10267105     ZHar    T    C        0      0        2 
  26  chr26_10267105   Sample    T    C        1      2        2 
  26  chr26_10268070     AAsi    G    A        0      0        2 
  26  chr26_10268070     AKia    G    A        0      0        2 
  26  chr26_10268070     AOna    G    A        0      0        2 
  26  chr26_10268070     ASom    G    A        0      0        2 
  26  chr26_10268070     HCab    G    A      0.5      1        2 
  26  chr26_10268070     HPrz    G    A        0      0        2 
  26  chr26_10268070     ZBoe    G    A        0      0        2 
  26  chr26_10268070     ZGre    G    A        0      0        2 
  26  chr26_10268070     ZHar    G    A        0      0        2 
  26  chr26_10268070   Sample    G    A        0      0        2 
  26  chr26_10268608     AAsi    A    G        0      0        2 
  26  chr26_10268608     AKia    A    G        0      0        2 
  26  chr26_10268608     AOna    A    G        0      0        2 
  26  chr26_10268608     ASom    A    G        0      0        2 
  26  chr26_10268608     HCab    A    G      0.5      1        2 
  26  chr26_10268608     HPrz    A    G        0      0        2 
  26  chr26_10268608     ZBoe    A    G        0      0        2 
  26  chr26_10268608     ZGre    A    G        0      0        2 
  26  chr26_10268608     ZHar    A    G        0      0        2 
  26  chr26_10268608   Sample    A    G        0      0        2 
  26  chr26_10284484     AAsi    A    G        0      0        2 
  26  chr26_10284484     AKia    A    G        0      0        2 
  26  chr26_10284484     AOna    A    G        0      0        2 
  26  chr26_10284484     ASom    A    G        0      0        2 
  26  chr26_10284484     HCab    A    G        0      0        2 
  26  chr26_10284484     HPrz    A    G        0      0        2 
  26  chr26_10284484     ZBoe    A    G      0.5      1        2 
  26  chr26_10284484     ZGre    A    G        0      0        2 
  26  chr26_10284484     ZHar    A    G        0      0        2 
  26  chr26_10284484   Sample    A    G        0      0        2 
  26  chr26_10288330     AAsi    G    A        0      0        2 
  26  chr26_10288330     AKia    G    A      0.5      1        2 
  26  chr26_10288330     AOna    G    A        0      0        2 
  26  chr26_10288330     ASom    G    A        0      0        2 
  26  chr26_10288330     HCab    G    A        0      0        2 
  26  chr26_10288330     HPrz    G    A        0      0        2 
  26  chr26_10288330     ZBoe    G    A        0      0        2 
  26  chr26_10288330     ZGre    G    A        0      0        2 
  26  chr26_10288330     ZHar    G    A        0      0        2 
  26  chr26_10288330   Sample    G    A        0      0        2 
  26  chr26_10290828     AAsi    T    G        0      0        2 
  26  chr26_10290828     AKia    T    G        0      0        2 
  26  chr26_10290828     AOna    T    G        0      0        2 
  26  chr26_10290828     ASom    T    G        0      0        2 
  26  chr26_10290828     HCab    T    G        0      0        2 
  26  chr26_10290828     HPrz    T    G        0      0        2 
  26  chr26_10290828     ZBoe    T    G      0.5      1        2 
  26  chr26_10290828     ZGre    T    G        0      0        2 
  26  chr26_10290828     ZHar    T    G        1      2        2 
  26  chr26_10290828   Sample    T    G        0      0        2 
  26  chr26_10298569     AAsi    A    C        0      0        2 
  26  chr26_10298569     AKia    A    C      0.5      1        2 
  26  chr26_10298569     AOna    A    C        1      2        2 
  26  chr26_10298569     ASom    A    C        0      0        2 
  26  chr26_10298569     HCab    A    C        0      0        2 
  26  chr26_10298569     HPrz    A    C        0      0        2 
  26  chr26_10298569     ZBoe    A    C        0      0        2 
  26  chr26_10298569     ZGre    A    C        0      0        2 
  26  chr26_10298569     ZHar    A    C        0      0        2 
  26  chr26_10298569   Sample    A    C        0      0        2 
  26  chr26_10300480     AAsi    G    A        0      0        2 
  26  chr26_10300480     AKia    G    A        0      0        2 
  26  chr26_10300480     AOna    G    A        0      0        2 
  26  chr26_10300480     ASom    G    A        0      0        2 
  26  chr26_10300480     HCab    G    A        0      0        2 
  26  chr26_10300480     HPrz    G    A        1      2        2 
  26  chr26_10300480     ZBoe    G    A        0      0        2 
  26  chr26_10300480     ZGre    G    A        0      0        2 
  26  chr26_10300480     ZHar    G    A        0      0        2 
  26  chr26_10300480   Sample    G    A        0      0        2 
  26  chr26_10310004     AAsi    C    T        0      0        2 
  26  chr26_10310004     AKia    C    T        0      0        2 
  26  chr26_10310004     AOna    C    T      0.5      1        2 
  26  chr26_10310004     ASom    C    T        0      0        2 
  26  chr26_10310004     HCab    C    T        0      0        2 
  26  chr26_10310004     HPrz    C    T        0      0        2 
  26  chr26_10310004     ZBoe    C    T        0      0        2 
  26  chr26_10310004     ZGre    C    T        0      0        2 
  26  chr26_10310004     ZHar    C    T        0      0        2 
  26  chr26_10310004   Sample    C    T        0      0        2 
  26  chr26_10321436     AAsi    A    G        0      0        2 
  26  chr26_10321436     AKia    A    G        0      0        2 
  26  chr26_10321436     AOna    A    G        0      0        2 
  26  chr26_10321436     ASom    A    G        0      0        2 
  26  chr26_10321436     HCab    A    G        0      0        2 
  26  chr26_10321436     HPrz    A    G        0      0        2 
  26  chr26_10321436     ZBoe    A    G        0      0        2 
  26  chr26_10321436     ZGre    A    G      0.5      1        2 
  26  chr26_10321436     ZHar    A    G        0      0        2 
  26  chr26_10321436   Sample    A    G        0      0        2 
  26  chr26_10325084     AAsi    G    T        0      0        2 
  26  chr26_10325084     AKia    G    T        1      2        2 
  26  chr26_10325084     AOna    G    T        0      0        2 
  26  chr26_10325084     ASom    G    T        0      0        2 
  26  chr26_10325084     HCab    G    T        0      0        2 
  26  chr26_10325084     HPrz    G    T        0      0        2 
  26  chr26_10325084     ZBoe    G    T        0      0        2 
  26  chr26_10325084     ZGre    G    T        0      0        2 
  26  chr26_10325084     ZHar    G    T        0      0        2 
  26  chr26_10325084   Sample    G    T        0      0        2 
  26  chr26_10326716     AAsi    A    G        0      0        2 
  26  chr26_10326716     AKia    A    G        0      0        2 
  26  chr26_10326716     AOna    A    G        0      0        2 
  26  chr26_10326716     ASom    A    G        0      0        2 
  26  chr26_10326716     HCab    A    G        1      2        2 
  26  chr26_10326716     HPrz    A    G        1      2        2 
  26  chr26_10326716     ZBoe    A    G        0      0        2 
  26  chr26_10326716     ZGre    A    G        0      0        2 
  26  chr26_10326716     ZHar    A    G        0      0        2 
  26  chr26_10326716   Sample    A    G        0      0        2 
  26  chr26_10328227     AAsi    C    T        0      0        2 
  26  chr26_10328227     AKia    C    T      0.5      1        2 
  26  chr26_10328227     AOna    C    T        0      0        2 
  26  chr26_10328227     ASom    C    T        0      0        2 
  26  chr26_10328227     HCab    C    T        0      0        2 
  26  chr26_10328227     HPrz    C    T        0      0        2 
  26  chr26_10328227     ZBoe    C    T        0      0        2 
  26  chr26_10328227     ZGre    C    T        0      0        2 
  26  chr26_10328227     ZHar    C    T        0      0        2 
  26  chr26_10328227   Sample    C    T        0      0        2 
  26  chr26_10334421     AAsi    A    G        0      0        2 
  26  chr26_10334421     AKia    A    G        0      0        2 
  26  chr26_10334421     AOna    A    G        0      0        2 
  26  chr26_10334421     ASom    A    G        0      0        2 
  26  chr26_10334421     HCab    A    G        0      0        2 
  26  chr26_10334421     HPrz    A    G        0      0        2 
  26  chr26_10334421     ZBoe    A    G        0      0        2 
  26  chr26_10334421     ZGre    A    G      0.5      1        2 
  26  chr26_10334421     ZHar    A    G        0      0        2 
  26  chr26_10334421   Sample    A    G        0      0        2 
  26  chr26_10343016     AAsi    G    A        0      0        2 
  26  chr26_10343016     AKia    G    A        0      0        2 
  26  chr26_10343016     AOna    G    A        0      0        2 
  26  chr26_10343016     ASom    G    A        0      0        2 
  26  chr26_10343016     HCab    G    A        1      2        2 
  26  chr26_10343016     HPrz    G    A        1      2        2 
  26  chr26_10343016     ZBoe    G    A        0      0        2 
  26  chr26_10343016     ZGre    G    A        0      0        2 
  26  chr26_10343016     ZHar    G    A        0      0        2 
  26  chr26_10343016   Sample    G    A        0      0        2 
  26  chr26_10347782     AAsi    C    G        0      0        2 
  26  chr26_10347782     AKia    C    G        0      0        2 
  26  chr26_10347782     AOna    C    G        1      2        2 
  26  chr26_10347782     ASom    C    G        0      0        2 
  26  chr26_10347782     HCab    C    G        0      0        2 
  26  chr26_10347782     HPrz    C    G        0      0        2 
  26  chr26_10347782     ZBoe    C    G        0      0        2 
  26  chr26_10347782     ZGre    C    G        0      0        2 
  26  chr26_10347782     ZHar    C    G        0      0        2 
  26  chr26_10347782   Sample    C    G        0      0        2 
  26  chr26_10355570     AAsi    G    A        0      0        2 
  26  chr26_10355570     AKia    G    A        1      2        2 
  26  chr26_10355570     AOna    G    A        0      0        2 
  26  chr26_10355570     ASom    G    A        0      0        2 
  26  chr26_10355570     HCab    G    A        0      0        2 
  26  chr26_10355570     HPrz    G    A        0      0        2 
  26  chr26_10355570     ZBoe    G    A        0      0        2 
  26  chr26_10355570     ZGre    G    A        0      0        2 
  26  chr26_10355570     ZHar    G    A        0      0        2 
  26  chr26_10355570   Sample    G    A        0      0        2 
  26  chr26_10369517     AAsi    T    C        1      2        2 
  26  chr26_10369517     AKia    T    C        0      0        2 
  26  chr26_10369517     AOna    T    C        0      0        2 
  26  chr26_10369517     ASom    T    C        1      2        2 
  26  chr26_10369517     HCab    T    C        0      0        2 
  26  chr26_10369517     HPrz    T    C        0      0        2 
  26  chr26_10369517     ZBoe    T    C        0      0        2 
  26  chr26_10369517     ZGre    T    C        0      0        2 
  26  chr26_10369517     ZHar    T    C        0      0        2 
  26  chr26_10369517   Sample    T    C        1      2        2 
  26  chr26_10372181     AAsi    G    C      0.5      1        2 
  26  chr26_10372181     AKia    G    C        0      0        2 
  26  chr26_10372181     AOna    G    C        0      0        2 
  26  chr26_10372181     ASom    G    C        0      0        2 
  26  chr26_10372181     HCab    G    C        0      0        2 
  26  chr26_10372181     HPrz    G    C        0      0        2 
  26  chr26_10372181     ZBoe    G    C        0      0        2 
  26  chr26_10372181     ZGre    G    C        0      0        2 
  26  chr26_10372181     ZHar    G    C        0      0        2 
  26  chr26_10372181   Sample    G    C        0      0        2 
  26  chr26_10373241     AAsi    C    T        0      0        2 
  26  chr26_10373241     AKia    C    T        0      0        2 
  26  chr26_10373241     AOna    C    T        0      0        2 
  26  chr26_10373241     ASom    C    T        0      0        2 
  26  chr26_10373241     HCab    C    T      0.5      1        2 
  26  chr26_10373241     HPrz    C    T        1      2        2 
  26  chr26_10373241     ZBoe    C    T        0      0        2 
  26  chr26_10373241     ZGre    C    T        0      0        2 
  26  chr26_10373241     ZHar    C    T        0      0        2 
  26  chr26_10373241   Sample    C    T        0      0        2 
  26  chr26_10373934     AAsi    G    C      0.5      1        2 
  26  chr26_10373934     AKia    G    C        0      0        2 
  26  chr26_10373934     AOna    G    C        0      0        2 
  26  chr26_10373934     ASom    G    C        0      0        2 
  26  chr26_10373934     HCab    G    C        0      0        2 
  26  chr26_10373934     HPrz    G    C        0      0        2 
  26  chr26_10373934     ZBoe    G    C        0      0        2 
  26  chr26_10373934     ZGre    G    C        0      0        2 
  26  chr26_10373934     ZHar    G    C        0      0        2 
  26  chr26_10373934   Sample    G    C        0      0        2 
  26  chr26_10379079     AAsi    C    G        0      0        2 
  26  chr26_10379079     AKia    C    G        0      0        2 
  26  chr26_10379079     AOna    C    G        0      0        2 
  26  chr26_10379079     ASom    C    G        0      0        2 
  26  chr26_10379079     HCab    C    G        0      0        2 
  26  chr26_10379079     HPrz    C    G        1      2        2 
  26  chr26_10379079     ZBoe    C    G        0      0        2 
  26  chr26_10379079     ZGre    C    G        0      0        2 
  26  chr26_10379079     ZHar    C    G        0      0        2 
  26  chr26_10379079   Sample    C    G        0      0        2 
  26  chr26_10379146     AAsi    A    C        0      0        2 
  26  chr26_10379146     AKia    A    C        0      0        2 
  26  chr26_10379146     AOna    A    C        0      0        2 
  26  chr26_10379146     ASom    A    C        0      0        2 
  26  chr26_10379146     HCab    A    C        1      2        2 
  26  chr26_10379146     HPrz    A    C        1      2        2 
  26  chr26_10379146     ZBoe    A    C        0      0        2 
  26  chr26_10379146     ZGre    A    C        0      0        2 
  26  chr26_10379146     ZHar    A    C        0      0        2 
  26  chr26_10379146   Sample    A    C        0      0        2 
  26  chr26_10381959     AAsi    A    T        0      0        2 
  26  chr26_10381959     AKia    A    T        0      0        2 
  26  chr26_10381959     AOna    A    T        0      0        2 
  26  chr26_10381959     ASom    A    T      0.5      1        2 
  26  chr26_10381959     HCab    A    T        0      0        2 
  26  chr26_10381959     HPrz    A    T        0      0        2 
  26  chr26_10381959     ZBoe    A    T        0      0        2 
  26  chr26_10381959     ZGre    A    T        0      0        2 
  26  chr26_10381959     ZHar    A    T        0      0        2 
  26  chr26_10381959   Sample    A    T        0      0        2 
  26  chr26_10382740     AAsi    T    C        0      0        2 
  26  chr26_10382740     AKia    T    C        0      0        2 
  26  chr26_10382740     AOna    T    C        0      0        2 
  26  chr26_10382740     ASom    T    C        0      0        2 
  26  chr26_10382740     HCab    T    C        1      2        2 
  26  chr26_10382740     HPrz    T    C        1      2        2 
  26  chr26_10382740     ZBoe    T    C        0      0        2 
  26  chr26_10382740     ZGre    T    C        0      0        2 
  26  chr26_10382740     ZHar    T    C        0      0        2 
  26  chr26_10382740   Sample    T    C        0      0        2 
  26  chr26_10384763     AAsi    G    A        0      0        2 
  26  chr26_10384763     AKia    G    A        0      0        2 
  26  chr26_10384763     AOna    G    A        0      0        2 
  26  chr26_10384763     ASom    G    A        0      0        2 
  26  chr26_10384763     HCab    G    A        0      0        2 
  26  chr26_10384763     HPrz    G    A        1      2        2 
  26  chr26_10384763     ZBoe    G    A        0      0        2 
  26  chr26_10384763     ZGre    G    A        0      0        2 
  26  chr26_10384763     ZHar    G    A        0      0        2 
  26  chr26_10384763   Sample    G    A        0      0        2 
  26  chr26_10385340     AAsi    T    C        0      0        2 
  26  chr26_10385340     AKia    T    C        0      0        2 
  26  chr26_10385340     AOna    T    C        0      0        2 
  26  chr26_10385340     ASom    T    C        0      0        2 
  26  chr26_10385340     HCab    T    C        1      2        2 
  26  chr26_10385340     HPrz    T    C        1      2        2 
  26  chr26_10385340     ZBoe    T    C        0      0        2 
  26  chr26_10385340     ZGre    T    C        0      0        2 
  26  chr26_10385340     ZHar    T    C        0      0        2 
  26  chr26_10385340   Sample    T    C        0      0        2 
  26  chr26_10397549     AAsi    C    A        0      0        2 
  26  chr26_10397549     AKia    C    A        1      2        2 
  26  chr26_10397549     AOna    C    A        1      2        2 
  26  chr26_10397549     ASom    C    A        0      0        2 
  26  chr26_10397549     HCab    C    A        0      0        2 
  26  chr26_10397549     HPrz    C    A        0      0        2 
  26  chr26_10397549     ZBoe    C    A        0      0        2 
  26  chr26_10397549     ZGre    C    A        0      0        2 
  26  chr26_10397549     ZHar    C    A        0      0        2 
  26  chr26_10397549   Sample    C    A        0      0        2 
  26  chr26_10399302     AAsi    T    C        0      0        2 
  26  chr26_10399302     AKia    T    C        0      0        2 
  26  chr26_10399302     AOna    T    C        0      0        2 
  26  chr26_10399302     ASom    T    C        0      0        2 
  26  chr26_10399302     HCab    T    C        1      2        2 
  26  chr26_10399302     HPrz    T    C        1      2        2 
  26  chr26_10399302     ZBoe    T    C        0      0        2 
  26  chr26_10399302     ZGre    T    C        0      0        2 
  26  chr26_10399302     ZHar    T    C        0      0        2 
  26  chr26_10399302   Sample    T    C        0      0        2 
  26  chr26_10402426     AAsi    C    G        0      0        2 
  26  chr26_10402426     AKia    C    G        0      0        2 
  26  chr26_10402426     AOna    C    G      0.5      1        2 
  26  chr26_10402426     ASom    C    G        0      0        2 
  26  chr26_10402426     HCab    C    G        0      0        2 
  26  chr26_10402426     HPrz    C    G        0      0        2 
  26  chr26_10402426     ZBoe    C    G        0      0        2 
  26  chr26_10402426     ZGre    C    G        0      0        2 
  26  chr26_10402426     ZHar    C    G        0      0        2 
  26  chr26_10402426   Sample    C    G        0      0        2 
  26  chr26_10405572     AAsi    A    G        0      0        2 
  26  chr26_10405572     AKia    A    G        0      0        2 
  26  chr26_10405572     AOna    A    G      0.5      1        2 
  26  chr26_10405572     ASom    A    G        0      0        2 
  26  chr26_10405572     HCab    A    G        0      0        2 
  26  chr26_10405572     HPrz    A    G        0      0        2 
  26  chr26_10405572     ZBoe    A    G        0      0        2 
  26  chr26_10405572     ZGre    A    G        0      0        2 
  26  chr26_10405572     ZHar    A    G        0      0        2 
  26  chr26_10405572   Sample    A    G        0      0        2 
  26  chr26_10406347     AAsi    G    A        1      2        2 
  26  chr26_10406347     AKia    G    A        0      0        2 
  26  chr26_10406347     AOna    G    A        0      0        2 
  26  chr26_10406347     ASom    G    A        1      2        2 
  26  chr26_10406347     HCab    G    A        0      0        2 
  26  chr26_10406347     HPrz    G    A        0      0        2 
  26  chr26_10406347     ZBoe    G    A        1      2        2 
  26  chr26_10406347     ZGre    G    A        0      0        2 
  26  chr26_10406347     ZHar    G    A        0      0        2 
  26  chr26_10406347   Sample    G    A        1      2        2 
  26  chr26_10413094     AAsi    A    G        0      0        2 
  26  chr26_10413094     AKia    A    G        0      0        2 
  26  chr26_10413094     AOna    A    G        0      0        2 
  26  chr26_10413094     ASom    A    G        0      0        2 
  26  chr26_10413094     HCab    A    G        1      2        2 
  26  chr26_10413094     HPrz    A    G        1      2        2 
  26  chr26_10413094     ZBoe    A    G        0      0        2 
  26  chr26_10413094     ZGre    A    G        0      0        2 
  26  chr26_10413094     ZHar    A    G        0      0        2 
  26  chr26_10413094   Sample    A    G        0      0        2 
  26  chr26_10413210     AAsi    A    G        0      0        2 
  26  chr26_10413210     AKia    A    G        0      0        2 
  26  chr26_10413210     AOna    A    G        0      0        2 
  26  chr26_10413210     ASom    A    G        0      0        2 
  26  chr26_10413210     HCab    A    G        0      0        2 
  26  chr26_10413210     HPrz    A    G        0      0        2 
  26  chr26_10413210     ZBoe    A    G        0      0        2 
  26  chr26_10413210     ZGre    A    G        0      0        2 
  26  chr26_10413210     ZHar    A    G        1      2        2 
  26  chr26_10413210   Sample    A    G        0      0        2 
  26  chr26_10423955     AAsi    T    C        0      0        2 
  26  chr26_10423955     AKia    T    C        0      0        2 
  26  chr26_10423955     AOna    T    C        0      0        2 
  26  chr26_10423955     ASom    T    C        0      0        2 
  26  chr26_10423955     HCab    T    C        1      2        2 
  26  chr26_10423955     HPrz    T    C        1      2        2 
  26  chr26_10423955     ZBoe    T    C        0      0        2 
  26  chr26_10423955     ZGre    T    C        0      0        2 
  26  chr26_10423955     ZHar    T    C        0      0        2 
  26  chr26_10423955   Sample    T    C        0      0        2 
  26  chr26_10425269     AAsi    G    C        0      0        2 
  26  chr26_10425269     AKia    G    C        0      0        2 
  26  chr26_10425269     AOna    G    C        0      0        2 
  26  chr26_10425269     ASom    G    C        0      0        2 
  26  chr26_10425269     HCab    G    C        0      0        2 
  26  chr26_10425269     HPrz    G    C        0      0        2 
  26  chr26_10425269     ZBoe    G    C        0      0        2 
  26  chr26_10425269     ZGre    G    C        0      0        2 
  26  chr26_10425269     ZHar    G    C        1      2        2 
  26  chr26_10425269   Sample    G    C        0      0        2 
  26  chr26_10432762     AAsi    A    G        0      0        2 
  26  chr26_10432762     AKia    A    G        0      0        2 
  26  chr26_10432762     AOna    A    G        0      0        2 
  26  chr26_10432762     ASom    A    G        0      0        2 
  26  chr26_10432762     HCab    A    G        0      0        2 
  26  chr26_10432762     HPrz    A    G        0      0        2 
  26  chr26_10432762     ZBoe    A    G      0.5      1        2 
  26  chr26_10432762     ZGre    A    G        0      0        2 
  26  chr26_10432762     ZHar    A    G        0      0        2 
  26  chr26_10432762   Sample    A    G        0      0        2 
  26  chr26_10434296     AAsi    G    A        0      0        2 
  26  chr26_10434296     AKia    G    A        0      0        2 
  26  chr26_10434296     AOna    G    A        0      0        2 
  26  chr26_10434296     ASom    G    A        0      0        2 
  26  chr26_10434296     HCab    G    A        0      0        2 
  26  chr26_10434296     HPrz    G    A        0      0        2 
  26  chr26_10434296     ZBoe    G    A        0      0        2 
  26  chr26_10434296     ZGre    G    A        0      0        2 
  26  chr26_10434296     ZHar    G    A      0.5      1        2 
  26  chr26_10434296   Sample    G    A        0      0        2 
  26  chr26_10440511     AAsi    T    C      0.5      1        2 
  26  chr26_10440511     AKia    T    C        0      0        2 
  26  chr26_10440511     AOna    T    C        0      0        2 
  26  chr26_10440511     ASom    T    C        0      0        2 
  26  chr26_10440511     HCab    T    C        0      0        2 
  26  chr26_10440511     HPrz    T    C        0      0        2 
  26  chr26_10440511     ZBoe    T    C        0      0        2 
  26  chr26_10440511     ZGre    T    C        0      0        2 
  26  chr26_10440511     ZHar    T    C        0      0        2 
  26  chr26_10440511   Sample    T    C        0      0        2 
  26  chr26_10441972     AAsi    T    A      0.5      1        2 
  26  chr26_10441972     AKia    T    A        0      0        2 
  26  chr26_10441972     AOna    T    A        0      0        2 
  26  chr26_10441972     ASom    T    A        0      0        2 
  26  chr26_10441972     HCab    T    A        0      0        2 
  26  chr26_10441972     HPrz    T    A        0      0        2 
  26  chr26_10441972     ZBoe    T    A        0      0        2 
  26  chr26_10441972     ZGre    T    A        0      0        2 
  26  chr26_10441972     ZHar    T    A        0      0        2 
  26  chr26_10441972   Sample    T    A        0      0        2 
  26  chr26_10442722     AAsi    G    T        0      0        2 
  26  chr26_10442722     AKia    G    T        0      0        2 
  26  chr26_10442722     AOna    G    T        0      0        2 
  26  chr26_10442722     ASom    G    T        0      0        2 
  26  chr26_10442722     HCab    G    T        0      0        2 
  26  chr26_10442722     HPrz    G    T        0      0        2 
  26  chr26_10442722     ZBoe    G    T        0      0        2 
  26  chr26_10442722     ZGre    G    T        0      0        2 
  26  chr26_10442722     ZHar    G    T      0.5      1        2 
  26  chr26_10442722   Sample    G    T        0      0        2 
  26  chr26_10442862     AAsi    C    T        0      0        2 
  26  chr26_10442862     AKia    C    T        0      0        2 
  26  chr26_10442862     AOna    C    T        0      0        2 
  26  chr26_10442862     ASom    C    T        0      0        2 
  26  chr26_10442862     HCab    C    T        0      0        2 
  26  chr26_10442862     HPrz    C    T        0      0        2 
  26  chr26_10442862     ZBoe    C    T      0.5      1        2 
  26  chr26_10442862     ZGre    C    T        0      0        2 
  26  chr26_10442862     ZHar    C    T        0      0        2 
  26  chr26_10442862   Sample    C    T        0      0        2 
  26  chr26_10461986     AAsi    G    T        0      0        2 
  26  chr26_10461986     AKia    G    T        0      0        2 
  26  chr26_10461986     AOna    G    T        0      0        2 
  26  chr26_10461986     ASom    G    T      0.5      1        2 
  26  chr26_10461986     HCab    G    T        0      0        2 
  26  chr26_10461986     HPrz    G    T        0      0        2 
  26  chr26_10461986     ZBoe    G    T        0      0        2 
  26  chr26_10461986     ZGre    G    T        0      0        2 
  26  chr26_10461986     ZHar    G    T        0      0        2 
  26  chr26_10461986   Sample    G    T        0      0        2 
  26  chr26_10467193     AAsi    A    T        0      0        2 
  26  chr26_10467193     AKia    A    T        0      0        2 
  26  chr26_10467193     AOna    A    T      0.5      1        2 
  26  chr26_10467193     ASom    A    T        0      0        2 
  26  chr26_10467193     HCab    A    T        0      0        2 
  26  chr26_10467193     HPrz    A    T        0      0        2 
  26  chr26_10467193     ZBoe    A    T        0      0        2 
  26  chr26_10467193     ZGre    A    T        0      0        2 
  26  chr26_10467193     ZHar    A    T        0      0        2 
  26  chr26_10467193   Sample    A    T        0      0        2 
  26  chr26_10469025     AAsi    A    G        0      0        2 
  26  chr26_10469025     AKia    A    G        0      0        2 
  26  chr26_10469025     AOna    A    G        0      0        2 
  26  chr26_10469025     ASom    A    G        0      0        2 
  26  chr26_10469025     HCab    A    G        0      0        2 
  26  chr26_10469025     HPrz    A    G        0      0        2 
  26  chr26_10469025     ZBoe    A    G        0      0        2 
  26  chr26_10469025     ZGre    A    G        1      2        2 
  26  chr26_10469025     ZHar    A    G        0      0        2 
  26  chr26_10469025   Sample    A    G        0      0        2 
  26  chr26_10480792     AAsi    T    C        0      0        2 
  26  chr26_10480792     AKia    T    C        0      0        2 
  26  chr26_10480792     AOna    T    C        0      0        2 
  26  chr26_10480792     ASom    T    C        0      0        2 
  26  chr26_10480792     HCab    T    C      0.5      1        2 
  26  chr26_10480792     HPrz    T    C        0      0        2 
  26  chr26_10480792     ZBoe    T    C        0      0        2 
  26  chr26_10480792     ZGre    T    C        0      0        2 
  26  chr26_10480792     ZHar    T    C        0      0        2 
  26  chr26_10480792   Sample    T    C        0      0        2 
  26  chr26_10481425     AAsi    T    A        0      0        2 
  26  chr26_10481425     AKia    T    A        0      0        2 
  26  chr26_10481425     AOna    T    A      0.5      1        2 
  26  chr26_10481425     ASom    T    A        0      0        2 
  26  chr26_10481425     HCab    T    A        0      0        2 
  26  chr26_10481425     HPrz    T    A        0      0        2 
  26  chr26_10481425     ZBoe    T    A        1      2        2 
  26  chr26_10481425     ZGre    T    A        1      2        2 
  26  chr26_10481425     ZHar    T    A        1      2        2 
  26  chr26_10481425   Sample    T    A        0      0        2 
  26  chr26_10488611     AAsi    G    C        0      0        2 
  26  chr26_10488611     AKia    G    C        0      0        2 
  26  chr26_10488611     AOna    G    C        0      0        2 
  26  chr26_10488611     ASom    G    C        0      0        2 
  26  chr26_10488611     HCab    G    C        0      0        2 
  26  chr26_10488611     HPrz    G    C      0.5      1        2 
  26  chr26_10488611     ZBoe    G    C        0      0        2 
  26  chr26_10488611     ZGre    G    C        0      0        2 
  26  chr26_10488611     ZHar    G    C        0      0        2 
  26  chr26_10488611   Sample    G    C        0      0        2 
  26  chr26_10490429     AAsi    G    A        0      0        2 
  26  chr26_10490429     AKia    G    A        0      0        2 
  26  chr26_10490429     AOna    G    A        0      0        2 
  26  chr26_10490429     ASom    G    A        0      0        2 
  26  chr26_10490429     HCab    G    A        1      2        2 
  26  chr26_10490429     HPrz    G    A        1      2        2 
  26  chr26_10490429     ZBoe    G    A        0      0        2 
  26  chr26_10490429     ZGre    G    A        0      0        2 
  26  chr26_10490429     ZHar    G    A        0      0        2 
  26  chr26_10490429   Sample    G    A        0      0        2 
  26  chr26_10497262     AAsi    A    G        0      0        2 
  26  chr26_10497262     AKia    A    G        0      0        2 
  26  chr26_10497262     AOna    A    G        0      0        2 
  26  chr26_10497262     ASom    A    G        0      0        2 
  26  chr26_10497262     HCab    A    G        1      2        2 
  26  chr26_10497262     HPrz    A    G        1      2        2 
  26  chr26_10497262     ZBoe    A    G        0      0        2 
  26  chr26_10497262     ZGre    A    G        0      0        2 
  26  chr26_10497262     ZHar    A    G        0      0        2 
  26  chr26_10497262   Sample    A    G        0      0        2 
  26  chr26_10508761     AAsi    G    A        0      0        2 
  26  chr26_10508761     AKia    G    A        0      0        2 
  26  chr26_10508761     AOna    G    A        0      0        2 
  26  chr26_10508761     ASom    G    A        0      0        2 
  26  chr26_10508761     HCab    G    A        1      2        2 
  26  chr26_10508761     HPrz    G    A        1      2        2 
  26  chr26_10508761     ZBoe    G    A        0      0        2 
  26  chr26_10508761     ZGre    G    A        0      0        2 
  26  chr26_10508761     ZHar    G    A        0      0        2 
  26  chr26_10508761   Sample    G    A        0      0        2 
  26  chr26_10520744     AAsi    A    T        0      0        2 
  26  chr26_10520744     AKia    A    T        0      0        2 
  26  chr26_10520744     AOna    A    T        0      0        2 
  26  chr26_10520744     ASom    A    T        0      0        2 
  26  chr26_10520744     HCab    A    T        0      0        2 
  26  chr26_10520744     HPrz    A    T        0      0        2 
  26  chr26_10520744     ZBoe    A    T        0      0        2 
  26  chr26_10520744     ZGre    A    T        0      0        2 
  26  chr26_10520744     ZHar    A    T        1      2        2 
  26  chr26_10520744   Sample    A    T        0      0        2 
  26  chr26_10532884     AAsi    T    C        0      0        2 
  26  chr26_10532884     AKia    T    C        0      0        2 
  26  chr26_10532884     AOna    T    C        0      0        2 
  26  chr26_10532884     ASom    T    C        0      0        2 
  26  chr26_10532884     HCab    T    C        1      2        2 
  26  chr26_10532884     HPrz    T    C        1      2        2 
  26  chr26_10532884     ZBoe    T    C        0      0        2 
  26  chr26_10532884     ZGre    T    C        0      0        2 
  26  chr26_10532884     ZHar    T    C        0      0        2 
  26  chr26_10532884   Sample    T    C        0      0        2 
  26  chr26_10535611     AAsi    G    A        0      0        2 
  26  chr26_10535611     AKia    G    A        0      0        2 
  26  chr26_10535611     AOna    G    A        0      0        2 
  26  chr26_10535611     ASom    G    A        0      0        2 
  26  chr26_10535611     HCab    G    A        1      2        2 
  26  chr26_10535611     HPrz    G    A        1      2        2 
  26  chr26_10535611     ZBoe    G    A        0      0        2 
  26  chr26_10535611     ZGre    G    A        0      0        2 
  26  chr26_10535611     ZHar    G    A        0      0        2 
  26  chr26_10535611   Sample    G    A        0      0        2 
  26  chr26_10537291     AAsi    A    G        0      0        2 
  26  chr26_10537291     AKia    A    G        0      0        2 
  26  chr26_10537291     AOna    A    G        0      0        2 
  26  chr26_10537291     ASom    A    G        0      0        2 
  26  chr26_10537291     HCab    A    G        1      2        2 
  26  chr26_10537291     HPrz    A    G        1      2        2 
  26  chr26_10537291     ZBoe    A    G        0      0        2 
  26  chr26_10537291     ZGre    A    G        0      0        2 
  26  chr26_10537291     ZHar    A    G        0      0        2 
  26  chr26_10537291   Sample    A    G        0      0        2 
  26  chr26_10541964     AAsi    A    G        0      0        2 
  26  chr26_10541964     AKia    A    G        0      0        2 
  26  chr26_10541964     AOna    A    G        0      0        2 
  26  chr26_10541964     ASom    A    G        0      0        2 
  26  chr26_10541964     HCab    A    G        1      2        2 
  26  chr26_10541964     HPrz    A    G        1      2        2 
  26  chr26_10541964     ZBoe    A    G        0      0        2 
  26  chr26_10541964     ZGre    A    G        0      0        2 
  26  chr26_10541964     ZHar    A    G        0      0        2 
  26  chr26_10541964   Sample    A    G        0      0        2 
  26  chr26_10542007     AAsi    C    A        0      0        2 
  26  chr26_10542007     AKia    C    A        0      0        2 
  26  chr26_10542007     AOna    C    A      0.5      1        2 
  26  chr26_10542007     ASom    C    A        0      0        2 
  26  chr26_10542007     HCab    C    A        0      0        2 
  26  chr26_10542007     HPrz    C    A        0      0        2 
  26  chr26_10542007     ZBoe    C    A        0      0        2 
  26  chr26_10542007     ZGre    C    A        0      0        2 
  26  chr26_10542007     ZHar    C    A        0      0        2 
  26  chr26_10542007   Sample    C    A        0      0        2 
  26  chr26_10551646     AAsi    G    T        0      0        2 
  26  chr26_10551646     AKia    G    T        0      0        2 
  26  chr26_10551646     AOna    G    T      0.5      1        2 
  26  chr26_10551646     ASom    G    T        0      0        2 
  26  chr26_10551646     HCab    G    T        0      0        2 
  26  chr26_10551646     HPrz    G    T        0      0        2 
  26  chr26_10551646     ZBoe    G    T        0      0        2 
  26  chr26_10551646     ZGre    G    T        0      0        2 
  26  chr26_10551646     ZHar    G    T        0      0        2 
  26  chr26_10551646   Sample    G    T        0      0        2 
  26  chr26_10561520     AAsi    T    A        0      0        2 
  26  chr26_10561520     AKia    T    A        0      0        2 
  26  chr26_10561520     AOna    T    A        0      0        2 
  26  chr26_10561520     ASom    T    A        0      0        2 
  26  chr26_10561520     HCab    T    A        0      0        2 
  26  chr26_10561520     HPrz    T    A        0      0        2 
  26  chr26_10561520     ZBoe    T    A        0      0        2 
  26  chr26_10561520     ZGre    T    A      0.5      1        2 
  26  chr26_10561520     ZHar    T    A        0      0        2 
  26  chr26_10561520   Sample    T    A        0      0        2 
  26  chr26_10563840     AAsi    C    T        0      0        2 
  26  chr26_10563840     AKia    C    T        0      0        2 
  26  chr26_10563840     AOna    C    T        0      0        2 
  26  chr26_10563840     ASom    C    T        0      0        2 
  26  chr26_10563840     HCab    C    T        1      2        2 
  26  chr26_10563840     HPrz    C    T        1      2        2 
  26  chr26_10563840     ZBoe    C    T        0      0        2 
  26  chr26_10563840     ZGre    C    T        0      0        2 
  26  chr26_10563840     ZHar    C    T        0      0        2 
  26  chr26_10563840   Sample    C    T        0      0        2 
  26  chr26_10572645     AAsi    A    T        0      0        2 
  26  chr26_10572645     AKia    A    T        0      0        2 
  26  chr26_10572645     AOna    A    T        0      0        2 
  26  chr26_10572645     ASom    A    T        0      0        2 
  26  chr26_10572645     HCab    A    T        0      0        2 
  26  chr26_10572645     HPrz    A    T        0      0        2 
  26  chr26_10572645     ZBoe    A    T        0      0        2 
  26  chr26_10572645     ZGre    A    T      0.5      1        2 
  26  chr26_10572645     ZHar    A    T        0      0        2 
  26  chr26_10572645   Sample    A    T        0      0        2 
  26  chr26_10573276     AAsi    G    T        0      0        2 
  26  chr26_10573276     AKia    G    T        0      0        2 
  26  chr26_10573276     AOna    G    T        0      0        2 
  26  chr26_10573276     ASom    G    T        0      0        2 
  26  chr26_10573276     HCab    G    T        0      0        2 
  26  chr26_10573276     HPrz    G    T        0      0        2 
  26  chr26_10573276     ZBoe    G    T        0      0        2 
  26  chr26_10573276     ZGre    G    T        0      0        2 
  26  chr26_10573276     ZHar    G    T        1      2        2 
  26  chr26_10573276   Sample    G    T        0      0        2 
  26  chr26_10579786     AAsi    G    C        0      0        2 
  26  chr26_10579786     AKia    G    C        0      0        2 
  26  chr26_10579786     AOna    G    C        0      0        2 
  26  chr26_10579786     ASom    G    C        0      0        2 
  26  chr26_10579786     HCab    G    C        1      2        2 
  26  chr26_10579786     HPrz    G    C        1      2        2 
  26  chr26_10579786     ZBoe    G    C        0      0        2 
  26  chr26_10579786     ZGre    G    C        0      0        2 
  26  chr26_10579786     ZHar    G    C        0      0        2 
  26  chr26_10579786   Sample    G    C        0      0        2 
  26  chr26_10583541     AAsi    A    T        0      0        2 
  26  chr26_10583541     AKia    A    T        0      0        2 
  26  chr26_10583541     AOna    A    T        0      0        2 
  26  chr26_10583541     ASom    A    T        0      0        2 
  26  chr26_10583541     HCab    A    T        1      2        2 
  26  chr26_10583541     HPrz    A    T        1      2        2 
  26  chr26_10583541     ZBoe    A    T        0      0        2 
  26  chr26_10583541     ZGre    A    T        0      0        2 
  26  chr26_10583541     ZHar    A    T        0      0        2 
  26  chr26_10583541   Sample    A    T        0      0        2 
  26  chr26_10584918     AAsi    C    T        0      0        2 
  26  chr26_10584918     AKia    C    T        0      0        2 
  26  chr26_10584918     AOna    C    T      0.5      1        2 
  26  chr26_10584918     ASom    C    T        0      0        2 
  26  chr26_10584918     HCab    C    T        0      0        2 
  26  chr26_10584918     HPrz    C    T        0      0        2 
  26  chr26_10584918     ZBoe    C    T        0      0        2 
  26  chr26_10584918     ZGre    C    T        0      0        2 
  26  chr26_10584918     ZHar    C    T        0      0        2 
  26  chr26_10584918   Sample    C    T        0      0        2 
  26  chr26_10598805     AAsi    A    G        0      0        2 
  26  chr26_10598805     AKia    A    G        1      2        2 
  26  chr26_10598805     AOna    A    G      0.5      1        2 
  26  chr26_10598805     ASom    A    G        0      0        2 
  26  chr26_10598805     HCab    A    G        0      0        2 
  26  chr26_10598805     HPrz    A    G        0      0        2 
  26  chr26_10598805     ZBoe    A    G        0      0        2 
  26  chr26_10598805     ZGre    A    G        0      0        2 
  26  chr26_10598805     ZHar    A    G        0      0        2 
  26  chr26_10598805   Sample    A    G        0      0        2 
  26  chr26_10599004     AAsi    C    G        0      0        2 
  26  chr26_10599004     AKia    C    G        0      0        2 
  26  chr26_10599004     AOna    C    G        0      0        2 
  26  chr26_10599004     ASom    C    G        0      0        2 
  26  chr26_10599004     HCab    C    G      0.5      1        2 
  26  chr26_10599004     HPrz    C    G        0      0        2 
  26  chr26_10599004     ZBoe    C    G        0      0        2 
  26  chr26_10599004     ZGre    C    G        0      0        2 
  26  chr26_10599004     ZHar    C    G        0      0        2 
  26  chr26_10599004   Sample    C    G        0      0        2 
  26  chr26_10607614     AAsi    C    T        1      2        2 
  26  chr26_10607614     AKia    C    T        0      0        2 
  26  chr26_10607614     AOna    C    T        0      0        2 
  26  chr26_10607614     ASom    C    T        1      2        2 
  26  chr26_10607614     HCab    C    T        0      0        2 
  26  chr26_10607614     HPrz    C    T        0      0        2 
  26  chr26_10607614     ZBoe    C    T        0      0        2 
  26  chr26_10607614     ZGre    C    T        0      0        2 
  26  chr26_10607614     ZHar    C    T        0      0        2 
  26  chr26_10607614   Sample    C    T        1      2        2 
  26  chr26_10610573     AAsi    T    C        0      0        2 
  26  chr26_10610573     AKia    T    C        0      0        2 
  26  chr26_10610573     AOna    T    C        0      0        2 
  26  chr26_10610573     ASom    T    C        0      0        2 
  26  chr26_10610573     HCab    T    C        1      2        2 
  26  chr26_10610573     HPrz    T    C        1      2        2 
  26  chr26_10610573     ZBoe    T    C        0      0        2 
  26  chr26_10610573     ZGre    T    C        0      0        2 
  26  chr26_10610573     ZHar    T    C        0      0        2 
  26  chr26_10610573   Sample    T    C        0      0        2 
  26  chr26_10612346     AAsi    G    T        0      0        2 
  26  chr26_10612346     AKia    G    T        0      0        2 
  26  chr26_10612346     AOna    G    T        0      0        2 
  26  chr26_10612346     ASom    G    T        0      0        2 
  26  chr26_10612346     HCab    G    T        0      0        2 
  26  chr26_10612346     HPrz    G    T        0      0        2 
  26  chr26_10612346     ZBoe    G    T        0      0        2 
  26  chr26_10612346     ZGre    G    T        1      2        2 
  26  chr26_10612346     ZHar    G    T        0      0        2 
  26  chr26_10612346   Sample    G    T        0      0        2 
  26  chr26_10615420     AAsi    A    G        0      0        2 
  26  chr26_10615420     AKia    A    G        0      0        2 
  26  chr26_10615420     AOna    A    G      0.5      1        2 
  26  chr26_10615420     ASom    A    G        0      0        2 
  26  chr26_10615420     HCab    A    G        0      0        2 
  26  chr26_10615420     HPrz    A    G        0      0        2 
  26  chr26_10615420     ZBoe    A    G        0      0        2 
  26  chr26_10615420     ZGre    A    G        0      0        2 
  26  chr26_10615420     ZHar    A    G        0      0        2 
  26  chr26_10615420   Sample    A    G        0      0        2 
  26  chr26_10618888     AAsi    G    A        0      0        2 
  26  chr26_10618888     AKia    G    A        0      0        2 
  26  chr26_10618888     AOna    G    A        0      0        2 
  26  chr26_10618888     ASom    G    A        0      0        2 
  26  chr26_10618888     HCab    G    A        0      0        2 
  26  chr26_10618888     HPrz    G    A      0.5      1        2 
  26  chr26_10618888     ZBoe    G    A        0      0        2 
  26  chr26_10618888     ZGre    G    A        0      0        2 
  26  chr26_10618888     ZHar    G    A        0      0        2 
  26  chr26_10618888   Sample    G    A        0      0        2 
  26  chr26_10621443     AAsi    C    T        0      0        2 
  26  chr26_10621443     AKia    C    T        0      0        2 
  26  chr26_10621443     AOna    C    T        0      0        2 
  26  chr26_10621443     ASom    C    T        0      0        2 
  26  chr26_10621443     HCab    C    T        0      0        2 
  26  chr26_10621443     HPrz    C    T        0      0        2 
  26  chr26_10621443     ZBoe    C    T      0.5      1        2 
  26  chr26_10621443     ZGre    C    T        0      0        2 
  26  chr26_10621443     ZHar    C    T        0      0        2 
  26  chr26_10621443   Sample    C    T        0      0        2 
  26  chr26_10625012     AAsi    T    G        0      0        2 
  26  chr26_10625012     AKia    T    G        0      0        2 
  26  chr26_10625012     AOna    T    G        0      0        2 
  26  chr26_10625012     ASom    T    G        0      0        2 
  26  chr26_10625012     HCab    T    G        0      0        2 
  26  chr26_10625012     HPrz    T    G        0      0        2 
  26  chr26_10625012     ZBoe    T    G        0      0        2 
  26  chr26_10625012     ZGre    T    G        1      2        2 
  26  chr26_10625012     ZHar    T    G        0      0        2 
  26  chr26_10625012   Sample    T    G        0      0        2 
  26  chr26_10630279     AAsi    C    T        0      0        2 
  26  chr26_10630279     AKia    C    T        0      0        2 
  26  chr26_10630279     AOna    C    T        0      0        2 
  26  chr26_10630279     ASom    C    T        0      0        2 
  26  chr26_10630279     HCab    C    T      0.5      1        2 
  26  chr26_10630279     HPrz    C    T        0      0        2 
  26  chr26_10630279     ZBoe    C    T        0      0        2 
  26  chr26_10630279     ZGre    C    T        0      0        2 
  26  chr26_10630279     ZHar    C    T        0      0        2 
  26  chr26_10630279   Sample    C    T        0      0        2 
  26  chr26_10632062     AAsi    A    G        0      0        2 
  26  chr26_10632062     AKia    A    G        0      0        2 
  26  chr26_10632062     AOna    A    G        0      0        2 
  26  chr26_10632062     ASom    A    G        0      0        2 
  26  chr26_10632062     HCab    A    G        0      0        2 
  26  chr26_10632062     HPrz    A    G      0.5      1        2 
  26  chr26_10632062     ZBoe    A    G        0      0        2 
  26  chr26_10632062     ZGre    A    G        0      0        2 
  26  chr26_10632062     ZHar    A    G        0      0        2 
  26  chr26_10632062   Sample    A    G        0      0        2 
  26  chr26_10633593     AAsi    A    T        0      0        2 
  26  chr26_10633593     AKia    A    T        0      0        2 
  26  chr26_10633593     AOna    A    T        0      0        2 
  26  chr26_10633593     ASom    A    T        0      0        2 
  26  chr26_10633593     HCab    A    T        0      0        2 
  26  chr26_10633593     HPrz    A    T        0      0        2 
  26  chr26_10633593     ZBoe    A    T        0      0        2 
  26  chr26_10633593     ZGre    A    T        0      0        2 
  26  chr26_10633593     ZHar    A    T      0.5      1        2 
  26  chr26_10633593   Sample    A    T        0      0        2 
  26  chr26_10644158     AAsi    A    G      0.5      1        2 
  26  chr26_10644158     AKia    A    G        0      0        2 
  26  chr26_10644158     AOna    A    G        0      0        2 
  26  chr26_10644158     ASom    A    G      0.5      1        2 
  26  chr26_10644158     HCab    A    G        0      0        2 
  26  chr26_10644158     HPrz    A    G        0      0        2 
  26  chr26_10644158     ZBoe    A    G        0      0        2 
  26  chr26_10644158     ZGre    A    G        0      0        2 
  26  chr26_10644158     ZHar    A    G        0      0        2 
  26  chr26_10644158   Sample    A    G        0      0        2 
  26  chr26_10654989     AAsi    A    G        0      0        2 
  26  chr26_10654989     AKia    A    G        0      0        2 
  26  chr26_10654989     AOna    A    G        0      0        2 
  26  chr26_10654989     ASom    A    G        0      0        2 
  26  chr26_10654989     HCab    A    G        0      0        2 
  26  chr26_10654989     HPrz    A    G        0      0        2 
  26  chr26_10654989     ZBoe    A    G      0.5      1        2 
  26  chr26_10654989     ZGre    A    G        0      0        2 
  26  chr26_10654989     ZHar    A    G        0      0        2 
  26  chr26_10654989   Sample    A    G        0      0        2 
  26  chr26_10655241     AAsi    C    T      0.5      1        2 
  26  chr26_10655241     AKia    C    T        0      0        2 
  26  chr26_10655241     AOna    C    T        0      0        2 
  26  chr26_10655241     ASom    C    T        1      2        2 
  26  chr26_10655241     HCab    C    T        0      0        2 
  26  chr26_10655241     HPrz    C    T        0      0        2 
  26  chr26_10655241     ZBoe    C    T        0      0        2 
  26  chr26_10655241     ZGre    C    T        0      0        2 
  26  chr26_10655241     ZHar    C    T        0      0        2 
  26  chr26_10655241   Sample    C    T        0      0        2 
  26  chr26_10663766     AAsi    C    A        0      0        2 
  26  chr26_10663766     AKia    C    A        0      0        2 
  26  chr26_10663766     AOna    C    A        1      2        2 
  26  chr26_10663766     ASom    C    A        0      0        2 
  26  chr26_10663766     HCab    C    A        0      0        2 
  26  chr26_10663766     HPrz    C    A        0      0        2 
  26  chr26_10663766     ZBoe    C    A        0      0        2 
  26  chr26_10663766     ZGre    C    A        0      0        2 
  26  chr26_10663766     ZHar    C    A        0      0        2 
  26  chr26_10663766   Sample    C    A        0      0        2 
  26  chr26_10668702     AAsi    T    C        0      0        2 
  26  chr26_10668702     AKia    T    C        0      0        2 
  26  chr26_10668702     AOna    T    C        0      0        2 
  26  chr26_10668702     ASom    T    C        0      0        2 
  26  chr26_10668702     HCab    T    C        0      0        2 
  26  chr26_10668702     HPrz    T    C        0      0        2 
  26  chr26_10668702     ZBoe    T    C        1      2        2 
  26  chr26_10668702     ZGre    T    C        0      0        2 
  26  chr26_10668702     ZHar    T    C        0      0        2 
  26  chr26_10668702   Sample    T    C        0      0        2 
  26  chr26_10680345     AAsi    G    T        0      0        2 
  26  chr26_10680345     AKia    G    T        0      0        2 
  26  chr26_10680345     AOna    G    T        0      0        2 
  26  chr26_10680345     ASom    G    T        0      0        2 
  26  chr26_10680345     HCab    G    T        1      2        2 
  26  chr26_10680345     HPrz    G    T        0      0        2 
  26  chr26_10680345     ZBoe    G    T        0      0        2 
  26  chr26_10680345     ZGre    G    T        0      0        2 
  26  chr26_10680345     ZHar    G    T        0      0        2 
  26  chr26_10680345   Sample    G    T        0      0        2 
  26  chr26_10684054     AAsi    C    T        1      2        2 
  26  chr26_10684054     AKia    C    T        0      0        2 
  26  chr26_10684054     AOna    C    T        0      0        2 
  26  chr26_10684054     ASom    C    T        1      2        2 
  26  chr26_10684054     HCab    C    T        0      0        2 
  26  chr26_10684054     HPrz    C    T        0      0        2 
  26  chr26_10684054     ZBoe    C    T        0      0        2 
  26  chr26_10684054     ZGre    C    T        0      0        2 
  26  chr26_10684054     ZHar    C    T        0      0        2 
  26  chr26_10684054   Sample    C    T        1      2        2 
  26  chr26_10692253     AAsi    G    A        0      0        2 
  26  chr26_10692253     AKia    G    A        0      0        2 
  26  chr26_10692253     AOna    G    A        0      0        2 
  26  chr26_10692253     ASom    G    A        0      0        2 
  26  chr26_10692253     HCab    G    A        1      2        2 
  26  chr26_10692253     HPrz    G    A      0.5      1        2 
  26  chr26_10692253     ZBoe    G    A        0      0        2 
  26  chr26_10692253     ZGre    G    A        0      0        2 
  26  chr26_10692253     ZHar    G    A        0      0        2 
  26  chr26_10692253   Sample    G    A        0      0        2 
  26  chr26_10706711     AAsi    A    T        0      0        2 
  26  chr26_10706711     AKia    A    T        0      0        2 
  26  chr26_10706711     AOna    A    T        0      0        2 
  26  chr26_10706711     ASom    A    T        0      0        2 
  26  chr26_10706711     HCab    A    T        0      0        2 
  26  chr26_10706711     HPrz    A    T        0      0        2 
  26  chr26_10706711     ZBoe    A    T        0      0        2 
  26  chr26_10706711     ZGre    A    T        0      0        2 
  26  chr26_10706711     ZHar    A    T        1      2        2 
  26  chr26_10706711   Sample    A    T        0      0        2 
  26  chr26_10715259     AAsi    A    G        0      0        2 
  26  chr26_10715259     AKia    A    G        0      0        2 
  26  chr26_10715259     AOna    A    G        0      0        2 
  26  chr26_10715259     ASom    A    G        0      0        2 
  26  chr26_10715259     HCab    A    G        1      2        2 
  26  chr26_10715259     HPrz    A    G        1      2        2 
  26  chr26_10715259     ZBoe    A    G        0      0        2 
  26  chr26_10715259     ZGre    A    G        0      0        2 
  26  chr26_10715259     ZHar    A    G        0      0        2 
  26  chr26_10715259   Sample    A    G        0      0        2 
  26  chr26_10718481     AAsi    G    A        0      0        2 
  26  chr26_10718481     AKia    G    A        1      2        2 
  26  chr26_10718481     AOna    G    A        0      0        2 
  26  chr26_10718481     ASom    G    A        0      0        2 
  26  chr26_10718481     HCab    G    A        0      0        2 
  26  chr26_10718481     HPrz    G    A        0      0        2 
  26  chr26_10718481     ZBoe    G    A        0      0        2 
  26  chr26_10718481     ZGre    G    A        0      0        2 
  26  chr26_10718481     ZHar    G    A        0      0        2 
  26  chr26_10718481   Sample    G    A        0      0        2 
  26  chr26_10720336     AAsi    T    A        0      0        2 
  26  chr26_10720336     AKia    T    A        1      2        2 
  26  chr26_10720336     AOna    T    A        1      2        2 
  26  chr26_10720336     ASom    T    A        0      0        2 
  26  chr26_10720336     HCab    T    A        0      0        2 
  26  chr26_10720336     HPrz    T    A        0      0        2 
  26  chr26_10720336     ZBoe    T    A        0      0        2 
  26  chr26_10720336     ZGre    T    A        1      2        2 
  26  chr26_10720336     ZHar    T    A        0      0        2 
  26  chr26_10720336   Sample    T    A        0      0        2 
  26  chr26_10722631     AAsi    G    A        1      2        2 
  26  chr26_10722631     AKia    G    A        0      0        2 
  26  chr26_10722631     AOna    G    A        0      0        2 
  26  chr26_10722631     ASom    G    A        1      2        2 
  26  chr26_10722631     HCab    G    A        0      0        2 
  26  chr26_10722631     HPrz    G    A        0      0        2 
  26  chr26_10722631     ZBoe    G    A        0      0        2 
  26  chr26_10722631     ZGre    G    A        0      0        2 
  26  chr26_10722631     ZHar    G    A        0      0        2 
  26  chr26_10722631   Sample    G    A        1      2        2 
  26  chr26_10723097     AAsi    T    C        1      2        2 
  26  chr26_10723097     AKia    T    C        0      0        2 
  26  chr26_10723097     AOna    T    C        0      0        2 
  26  chr26_10723097     ASom    T    C        1      2        2 
  26  chr26_10723097     HCab    T    C        1      2        2 
  26  chr26_10723097     HPrz    T    C        1      2        2 
  26  chr26_10723097     ZBoe    T    C        0      0        2 
  26  chr26_10723097     ZGre    T    C        0      0        2 
  26  chr26_10723097     ZHar    T    C        0      0        2 
  26  chr26_10723097   Sample    T    C        1      2        2 
  26  chr26_10737098     AAsi    G    A        0      0        2 
  26  chr26_10737098     AKia    G    A        0      0        2 
  26  chr26_10737098     AOna    G    A        0      0        2 
  26  chr26_10737098     ASom    G    A        0      0        2 
  26  chr26_10737098     HCab    G    A        0      0        2 
  26  chr26_10737098     HPrz    G    A        0      0        2 
  26  chr26_10737098     ZBoe    G    A      0.5      1        2 
  26  chr26_10737098     ZGre    G    A        0      0        2 
  26  chr26_10737098     ZHar    G    A        0      0        2 
  26  chr26_10737098   Sample    G    A        0      0        2 
  26  chr26_10747208     AAsi    T    G        0      0        2 
  26  chr26_10747208     AKia    T    G        0      0        2 
  26  chr26_10747208     AOna    T    G        0      0        2 
  26  chr26_10747208     ASom    T    G        0      0        2 
  26  chr26_10747208     HCab    T    G        0      0        2 
  26  chr26_10747208     HPrz    T    G        0      0        2 
  26  chr26_10747208     ZBoe    T    G        1      2        2 
  26  chr26_10747208     ZGre    T    G        1      2        2 
  26  chr26_10747208     ZHar    T    G        1      2        2 
  26  chr26_10747208   Sample    T    G        0      0        2 
  26  chr26_10750903     AAsi    T    C        0      0        2 
  26  chr26_10750903     AKia    T    C        0      0        2 
  26  chr26_10750903     AOna    T    C        0      0        2 
  26  chr26_10750903     ASom    T    C        0      0        2 
  26  chr26_10750903     HCab    T    C        0      0        2 
  26  chr26_10750903     HPrz    T    C      0.5      1        2 
  26  chr26_10750903     ZBoe    T    C        0      0        2 
  26  chr26_10750903     ZGre    T    C        0      0        2 
  26  chr26_10750903     ZHar    T    C        0      0        2 
  26  chr26_10750903   Sample    T    C        0      0        2 
  26  chr26_10760930     AAsi    G    A        0      0        2 
  26  chr26_10760930     AKia    G    A        0      0        2 
  26  chr26_10760930     AOna    G    A        0      0        2 
  26  chr26_10760930     ASom    G    A        0      0        2 
  26  chr26_10760930     HCab    G    A        0      0        2 
  26  chr26_10760930     HPrz    G    A        0      0        2 
  26  chr26_10760930     ZBoe    G    A        0      0        2 
  26  chr26_10760930     ZGre    G    A        0      0        2 
  26  chr26_10760930     ZHar    G    A        1      2        2 
  26  chr26_10760930   Sample    G    A        0      0        2 
  26  chr26_10783456     AAsi    A    G        0      0        2 
  26  chr26_10783456     AKia    A    G        0      0        2 
  26  chr26_10783456     AOna    A    G        0      0        2 
  26  chr26_10783456     ASom    A    G        0      0        2 
  26  chr26_10783456     HCab    A    G      0.5      1        2 
  26  chr26_10783456     HPrz    A    G        1      2        2 
  26  chr26_10783456     ZBoe    A    G        0      0        2 
  26  chr26_10783456     ZGre    A    G        0      0        2 
  26  chr26_10783456     ZHar    A    G        0      0        2 
  26  chr26_10783456   Sample    A    G        0      0        2 
  26  chr26_10786435     AAsi    A    G        0      0        2 
  26  chr26_10786435     AKia    A    G        0      0        2 
  26  chr26_10786435     AOna    A    G        0      0        2 
  26  chr26_10786435     ASom    A    G        0      0        2 
  26  chr26_10786435     HCab    A    G        0      0        2 
  26  chr26_10786435     HPrz    A    G        0      0        2 
  26  chr26_10786435     ZBoe    A    G      0.5      1        2 
  26  chr26_10786435     ZGre    A    G        0      0        2 
  26  chr26_10786435     ZHar    A    G        1      2        2 
  26  chr26_10786435   Sample    A    G        0      0        2 
  26  chr26_10788948     AAsi    G    T        0      0        2 
  26  chr26_10788948     AKia    G    T        0      0        2 
  26  chr26_10788948     AOna    G    T        0      0        2 
  26  chr26_10788948     ASom    G    T        0      0        2 
  26  chr26_10788948     HCab    G    T        1      2        2 
  26  chr26_10788948     HPrz    G    T        1      2        2 
  26  chr26_10788948     ZBoe    G    T        0      0        2 
  26  chr26_10788948     ZGre    G    T        0      0        2 
  26  chr26_10788948     ZHar    G    T        0      0        2 
  26  chr26_10788948   Sample    G    T        0      0        2 
  26  chr26_10797081     AAsi    T    G        0      0        2 
  26  chr26_10797081     AKia    T    G        0      0        2 
  26  chr26_10797081     AOna    T    G        0      0        2 
  26  chr26_10797081     ASom    T    G        0      0        2 
  26  chr26_10797081     HCab    T    G        0      0        2 
  26  chr26_10797081     HPrz    T    G        0      0        2 
  26  chr26_10797081     ZBoe    T    G        1      2        2 
  26  chr26_10797081     ZGre    T    G        0      0        2 
  26  chr26_10797081     ZHar    T    G        0      0        2 
  26  chr26_10797081   Sample    T    G        0      0        2 
  26  chr26_10803109     AAsi    T    C        0      0        2 
  26  chr26_10803109     AKia    T    C        0      0        2 
  26  chr26_10803109     AOna    T    C        0      0        2 
  26  chr26_10803109     ASom    T    C        0      0        2 
  26  chr26_10803109     HCab    T    C        0      0        2 
  26  chr26_10803109     HPrz    T    C        0      0        2 
  26  chr26_10803109     ZBoe    T    C      0.5      1        2 
  26  chr26_10803109     ZGre    T    C        0      0        2 
  26  chr26_10803109     ZHar    T    C        1      2        2 
  26  chr26_10803109   Sample    T    C        0      0        2 
  26  chr26_10821338     AAsi    C    A        0      0        2 
  26  chr26_10821338     AKia    C    A        0      0        2 
  26  chr26_10821338     AOna    C    A        0      0        2 
  26  chr26_10821338     ASom    C    A        0      0        2 
  26  chr26_10821338     HCab    C    A        1      2        2 
  26  chr26_10821338     HPrz    C    A      0.5      1        2 
  26  chr26_10821338     ZBoe    C    A        0      0        2 
  26  chr26_10821338     ZGre    C    A        0      0        2 
  26  chr26_10821338     ZHar    C    A        0      0        2 
  26  chr26_10821338   Sample    C    A        0      0        2 
  26  chr26_10826342     AAsi    T    C        0      0        2 
  26  chr26_10826342     AKia    T    C        0      0        2 
  26  chr26_10826342     AOna    T    C      0.5      1        2 
  26  chr26_10826342     ASom    T    C        0      0        2 
  26  chr26_10826342     HCab    T    C        0      0        2 
  26  chr26_10826342     HPrz    T    C        0      0        2 
  26  chr26_10826342     ZBoe    T    C        0      0        2 
  26  chr26_10826342     ZGre    T    C        0      0        2 
  26  chr26_10826342     ZHar    T    C        0      0        2 
  26  chr26_10826342   Sample    T    C        0      0        2 
  26  chr26_10826516     AAsi    C    T      0.5      1        2 
  26  chr26_10826516     AKia    C    T        0      0        2 
  26  chr26_10826516     AOna    C    T        0      0        2 
  26  chr26_10826516     ASom    C    T      0.5      1        2 
  26  chr26_10826516     HCab    C    T        0      0        2 
  26  chr26_10826516     HPrz    C    T        0      0        2 
  26  chr26_10826516     ZBoe    C    T        0      0        2 
  26  chr26_10826516     ZGre    C    T        0      0        2 
  26  chr26_10826516     ZHar    C    T        0      0        2 
  26  chr26_10826516   Sample    C    T        1      2        2 
  26  chr26_10830775     AAsi    T    G        0      0        2 
  26  chr26_10830775     AKia    T    G      0.5      1        2 
  26  chr26_10830775     AOna    T    G      0.5      1        2 
  26  chr26_10830775     ASom    T    G        0      0        2 
  26  chr26_10830775     HCab    T    G        0      0        2 
  26  chr26_10830775     HPrz    T    G        0      0        2 
  26  chr26_10830775     ZBoe    T    G        0      0        2 
  26  chr26_10830775     ZGre    T    G        0      0        2 
  26  chr26_10830775     ZHar    T    G        0      0        2 
  26  chr26_10830775   Sample    T    G        0      0        2 
  26  chr26_10831360     AAsi    C    G        0      0        2 
  26  chr26_10831360     AKia    C    G        0      0        2 
  26  chr26_10831360     AOna    C    G        0      0        2 
  26  chr26_10831360     ASom    C    G        0      0        2 
  26  chr26_10831360     HCab    C    G        0      0        2 
  26  chr26_10831360     HPrz    C    G        0      0        2 
  26  chr26_10831360     ZBoe    C    G      0.5      1        2 
  26  chr26_10831360     ZGre    C    G        0      0        2 
  26  chr26_10831360     ZHar    C    G        0      0        2 
  26  chr26_10831360   Sample    C    G        0      0        2 
  26  chr26_10852588     AAsi    C    T        0      0        2 
  26  chr26_10852588     AKia    C    T        0      0        2 
  26  chr26_10852588     AOna    C    T        0      0        2 
  26  chr26_10852588     ASom    C    T        0      0        2 
  26  chr26_10852588     HCab    C    T        1      2        2 
  26  chr26_10852588     HPrz    C    T        1      2        2 
  26  chr26_10852588     ZBoe    C    T        0      0        2 
  26  chr26_10852588     ZGre    C    T        0      0        2 
  26  chr26_10852588     ZHar    C    T        0      0        2 
  26  chr26_10852588   Sample    C    T        0      0        2 
  26  chr26_10855578     AAsi    A    G        0      0        2 
  26  chr26_10855578     AKia    A    G        0      0        2 
  26  chr26_10855578     AOna    A    G        0      0        2 
  26  chr26_10855578     ASom    A    G        0      0        2 
  26  chr26_10855578     HCab    A    G        0      0        2 
  26  chr26_10855578     HPrz    A    G        0      0        2 
  26  chr26_10855578     ZBoe    A    G        1      2        2 
  26  chr26_10855578     ZGre    A    G        0      0        2 
  26  chr26_10855578     ZHar    A    G        0      0        2 
  26  chr26_10855578   Sample    A    G        0      0        2 
  26  chr26_10861243     AAsi    T    C        1      2        2 
  26  chr26_10861243     AKia    T    C        0      0        2 
  26  chr26_10861243     AOna    T    C        0      0        2 
  26  chr26_10861243     ASom    T    C        0      0        2 
  26  chr26_10861243     HCab    T    C        0      0        2 
  26  chr26_10861243     HPrz    T    C        0      0        2 
  26  chr26_10861243     ZBoe    T    C        0      0        2 
  26  chr26_10861243     ZGre    T    C        0      0        2 
  26  chr26_10861243     ZHar    T    C        0      0        2 
  26  chr26_10861243   Sample    T    C        1      2        2 
  26  chr26_10862713     AAsi    T    C        0      0        2 
  26  chr26_10862713     AKia    T    C        0      0        2 
  26  chr26_10862713     AOna    T    C        0      0        2 
  26  chr26_10862713     ASom    T    C        0      0        2 
  26  chr26_10862713     HCab    T    C        0      0        2 
  26  chr26_10862713     HPrz    T    C      0.5      1        2 
  26  chr26_10862713     ZBoe    T    C        0      0        2 
  26  chr26_10862713     ZGre    T    C        0      0        2 
  26  chr26_10862713     ZHar    T    C        0      0        2 
  26  chr26_10862713   Sample    T    C        0      0        2 
  26  chr26_10865217     AAsi    G    A        0      0        2 
  26  chr26_10865217     AKia    G    A        0      0        2 
  26  chr26_10865217     AOna    G    A        0      0        2 
  26  chr26_10865217     ASom    G    A        0      0        2 
  26  chr26_10865217     HCab    G    A        0      0        2 
  26  chr26_10865217     HPrz    G    A        0      0        2 
  26  chr26_10865217     ZBoe    G    A        0      0        2 
  26  chr26_10865217     ZGre    G    A      0.5      1        2 
  26  chr26_10865217     ZHar    G    A        0      0        2 
  26  chr26_10865217   Sample    G    A        0      0        2 
  26  chr26_10865272     AAsi    G    A        0      0        2 
  26  chr26_10865272     AKia    G    A        0      0        2 
  26  chr26_10865272     AOna    G    A        0      0        2 
  26  chr26_10865272     ASom    G    A        0      0        2 
  26  chr26_10865272     HCab    G    A        0      0        2 
  26  chr26_10865272     HPrz    G    A        0      0        2 
  26  chr26_10865272     ZBoe    G    A        0      0        2 
  26  chr26_10865272     ZGre    G    A      0.5      1        2 
  26  chr26_10865272     ZHar    G    A        0      0        2 
  26  chr26_10865272   Sample    G    A        0      0        2 
  26  chr26_10874220     AAsi    C    T        0      0        2 
  26  chr26_10874220     AKia    C    T        0      0        2 
  26  chr26_10874220     AOna    C    T        0      0        2 
  26  chr26_10874220     ASom    C    T        0      0        2 
  26  chr26_10874220     HCab    C    T        1      2        2 
  26  chr26_10874220     HPrz    C    T        1      2        2 
  26  chr26_10874220     ZBoe    C    T        0      0        2 
  26  chr26_10874220     ZGre    C    T        0      0        2 
  26  chr26_10874220     ZHar    C    T        0      0        2 
  26  chr26_10874220   Sample    C    T        0      0        2 
  26  chr26_10884476     AAsi    A    T        0      0        2 
  26  chr26_10884476     AKia    A    T        0      0        2 
  26  chr26_10884476     AOna    A    T        0      0        2 
  26  chr26_10884476     ASom    A    T        0      0        2 
  26  chr26_10884476     HCab    A    T        0      0        2 
  26  chr26_10884476     HPrz    A    T      0.5      1        2 
  26  chr26_10884476     ZBoe    A    T        0      0        2 
  26  chr26_10884476     ZGre    A    T        0      0        2 
  26  chr26_10884476     ZHar    A    T        0      0        2 
  26  chr26_10884476   Sample    A    T        0      0        2 
  26  chr26_10893073     AAsi    G    T        0      0        2 
  26  chr26_10893073     AKia    G    T        0      0        2 
  26  chr26_10893073     AOna    G    T        0      0        2 
  26  chr26_10893073     ASom    G    T        0      0        2 
  26  chr26_10893073     HCab    G    T        1      2        2 
  26  chr26_10893073     HPrz    G    T        1      2        2 
  26  chr26_10893073     ZBoe    G    T        0      0        2 
  26  chr26_10893073     ZGre    G    T        0      0        2 
  26  chr26_10893073     ZHar    G    T        0      0        2 
  26  chr26_10893073   Sample    G    T        0      0        2 
  26  chr26_10895980     AAsi    C    T        0      0        2 
  26  chr26_10895980     AKia    C    T        0      0        2 
  26  chr26_10895980     AOna    C    T        0      0        2 
  26  chr26_10895980     ASom    C    T        0      0        2 
  26  chr26_10895980     HCab    C    T        1      2        2 
  26  chr26_10895980     HPrz    C    T        1      2        2 
  26  chr26_10895980     ZBoe    C    T        0      0        2 
  26  chr26_10895980     ZGre    C    T        0      0        2 
  26  chr26_10895980     ZHar    C    T        0      0        2 
  26  chr26_10895980   Sample    C    T        0      0        2 
  26  chr26_10897600     AAsi    C    G        0      0        2 
  26  chr26_10897600     AKia    C    G        0      0        2 
  26  chr26_10897600     AOna    C    G        1      2        2 
  26  chr26_10897600     ASom    C    G        0      0        2 
  26  chr26_10897600     HCab    C    G        0      0        2 
  26  chr26_10897600     HPrz    C    G        0      0        2 
  26  chr26_10897600     ZBoe    C    G        0      0        2 
  26  chr26_10897600     ZGre    C    G        0      0        2 
  26  chr26_10897600     ZHar    C    G        0      0        2 
  26  chr26_10897600   Sample    C    G        0      0        2 
  26  chr26_10903093     AAsi    A    G        0      0        2 
  26  chr26_10903093     AKia    A    G        0      0        2 
  26  chr26_10903093     AOna    A    G        0      0        2 
  26  chr26_10903093     ASom    A    G        0      0        2 
  26  chr26_10903093     HCab    A    G        1      2        2 
  26  chr26_10903093     HPrz    A    G        0      0        2 
  26  chr26_10903093     ZBoe    A    G        0      0        2 
  26  chr26_10903093     ZGre    A    G        0      0        2 
  26  chr26_10903093     ZHar    A    G        0      0        2 
  26  chr26_10903093   Sample    A    G        0      0        2 
  26  chr26_10907173     AAsi    T    C        0      0        2 
  26  chr26_10907173     AKia    T    C        0      0        2 
  26  chr26_10907173     AOna    T    C        0      0        2 
  26  chr26_10907173     ASom    T    C        0      0        2 
  26  chr26_10907173     HCab    T    C        0      0        2 
  26  chr26_10907173     HPrz    T    C        0      0        2 
  26  chr26_10907173     ZBoe    T    C      0.5      1        2 
  26  chr26_10907173     ZGre    T    C        0      0        2 
  26  chr26_10907173     ZHar    T    C        0      0        2 
  26  chr26_10907173   Sample    T    C        0      0        2 
  26  chr26_10913234     AAsi    G    T        0      0        2 
  26  chr26_10913234     AKia    G    T        0      0        2 
  26  chr26_10913234     AOna    G    T        0      0        2 
  26  chr26_10913234     ASom    G    T        0      0        2 
  26  chr26_10913234     HCab    G    T        1      2        2 
  26  chr26_10913234     HPrz    G    T        1      2        2 
  26  chr26_10913234     ZBoe    G    T        0      0        2 
  26  chr26_10913234     ZGre    G    T        0      0        2 
  26  chr26_10913234     ZHar    G    T        0      0        2 
  26  chr26_10913234   Sample    G    T        0      0        2 
  26  chr26_10914842     AAsi    G    T        0      0        2 
  26  chr26_10914842     AKia    G    T        0      0        2 
  26  chr26_10914842     AOna    G    T        0      0        2 
  26  chr26_10914842     ASom    G    T        0      0        2 
  26  chr26_10914842     HCab    G    T        0      0        2 
  26  chr26_10914842     HPrz    G    T        0      0        2 
  26  chr26_10914842     ZBoe    G    T      0.5      1        2 
  26  chr26_10914842     ZGre    G    T        0      0        2 
  26  chr26_10914842     ZHar    G    T        0      0        2 
  26  chr26_10914842   Sample    G    T        0      0        2 
  26  chr26_10915308     AAsi    G    C        0      0        2 
  26  chr26_10915308     AKia    G    C        0      0        2 
  26  chr26_10915308     AOna    G    C        0      0        2 
  26  chr26_10915308     ASom    G    C        0      0        2 
  26  chr26_10915308     HCab    G    C        0      0        2 
  26  chr26_10915308     HPrz    G    C        0      0        2 
  26  chr26_10915308     ZBoe    G    C      0.5      1        2 
  26  chr26_10915308     ZGre    G    C        0      0        2 
  26  chr26_10915308     ZHar    G    C        0      0        2 
  26  chr26_10915308   Sample    G    C        0      0        2 
  26  chr26_10920978     AAsi    A    G        0      0        2 
  26  chr26_10920978     AKia    A    G        0      0        2 
  26  chr26_10920978     AOna    A    G        0      0        2 
  26  chr26_10920978     ASom    A    G        0      0        2 
  26  chr26_10920978     HCab    A    G        1      2        2 
  26  chr26_10920978     HPrz    A    G        1      2        2 
  26  chr26_10920978     ZBoe    A    G        0      0        2 
  26  chr26_10920978     ZGre    A    G        0      0        2 
  26  chr26_10920978     ZHar    A    G        0      0        2 
  26  chr26_10920978   Sample    A    G        0      0        2 
  26  chr26_10928982     AAsi    A    T        0      0        2 
  26  chr26_10928982     AKia    A    T        0      0        2 
  26  chr26_10928982     AOna    A    T        0      0        2 
  26  chr26_10928982     ASom    A    T        0      0        2 
  26  chr26_10928982     HCab    A    T        1      2        2 
  26  chr26_10928982     HPrz    A    T        1      2        2 
  26  chr26_10928982     ZBoe    A    T        0      0        2 
  26  chr26_10928982     ZGre    A    T        0      0        2 
  26  chr26_10928982     ZHar    A    T        0      0        2 
  26  chr26_10928982   Sample    A    T        0      0        2 
  26  chr26_10930788     AAsi    A    G        0      0        2 
  26  chr26_10930788     AKia    A    G        0      0        2 
  26  chr26_10930788     AOna    A    G        0      0        2 
  26  chr26_10930788     ASom    A    G        0      0        2 
  26  chr26_10930788     HCab    A    G        0      0        2 
  26  chr26_10930788     HPrz    A    G      0.5      1        2 
  26  chr26_10930788     ZBoe    A    G        0      0        2 
  26  chr26_10930788     ZGre    A    G        0      0        2 
  26  chr26_10930788     ZHar    A    G        0      0        2 
  26  chr26_10930788   Sample    A    G        0      0        2 
  26  chr26_10938119     AAsi    C    G        0      0        2 
  26  chr26_10938119     AKia    C    G        0      0        2 
  26  chr26_10938119     AOna    C    G        0      0        2 
  26  chr26_10938119     ASom    C    G        0      0        2 
  26  chr26_10938119     HCab    C    G        1      2        2 
  26  chr26_10938119     HPrz    C    G        1      2        2 
  26  chr26_10938119     ZBoe    C    G        0      0        2 
  26  chr26_10938119     ZGre    C    G        0      0        2 
  26  chr26_10938119     ZHar    C    G        0      0        2 
  26  chr26_10938119   Sample    C    G        0      0        2 
  26  chr26_10944552     AAsi    A    T        0      0        2 
  26  chr26_10944552     AKia    A    T        0      0        2 
  26  chr26_10944552     AOna    A    T        0      0        2 
  26  chr26_10944552     ASom    A    T        0      0        2 
  26  chr26_10944552     HCab    A    T        0      0        2 
  26  chr26_10944552     HPrz    A    T        0      0        2 
  26  chr26_10944552     ZBoe    A    T        0      0        2 
  26  chr26_10944552     ZGre    A    T        0      0        2 
  26  chr26_10944552     ZHar    A    T      0.5      1        2 
  26  chr26_10944552   Sample    A    T        0      0        2 
  26  chr26_10947616     AAsi    G    C        0      0        2 
  26  chr26_10947616     AKia    G    C        0      0        2 
  26  chr26_10947616     AOna    G    C        0      0        2 
  26  chr26_10947616     ASom    G    C        0      0        2 
  26  chr26_10947616     HCab    G    C        0      0        2 
  26  chr26_10947616     HPrz    G    C        0      0        2 
  26  chr26_10947616     ZBoe    G    C      0.5      1        2 
  26  chr26_10947616     ZGre    G    C        0      0        2 
  26  chr26_10947616     ZHar    G    C        0      0        2 
  26  chr26_10947616   Sample    G    C        0      0        2 
  26  chr26_10948828     AAsi    C    T        0      0        2 
  26  chr26_10948828     AKia    C    T        0      0        2 
  26  chr26_10948828     AOna    C    T      0.5      1        2 
  26  chr26_10948828     ASom    C    T        0      0        2 
  26  chr26_10948828     HCab    C    T        0      0        2 
  26  chr26_10948828     HPrz    C    T        0      0        2 
  26  chr26_10948828     ZBoe    C    T        0      0        2 
  26  chr26_10948828     ZGre    C    T        0      0        2 
  26  chr26_10948828     ZHar    C    T        0      0        2 
  26  chr26_10948828   Sample    C    T        0      0        2 
  26  chr26_10949712     AAsi    G    T        0      0        2 
  26  chr26_10949712     AKia    G    T        0      0        2 
  26  chr26_10949712     AOna    G    T        0      0        2 
  26  chr26_10949712     ASom    G    T        0      0        2 
  26  chr26_10949712     HCab    G    T        0      0        2 
  26  chr26_10949712     HPrz    G    T        0      0        2 
  26  chr26_10949712     ZBoe    G    T        0      0        2 
  26  chr26_10949712     ZGre    G    T        1      2        2 
  26  chr26_10949712     ZHar    G    T        1      2        2 
  26  chr26_10949712   Sample    G    T        0      0        2 
  26  chr26_10951343     AAsi    C    T        0      0        2 
  26  chr26_10951343     AKia    C    T        0      0        2 
  26  chr26_10951343     AOna    C    T        0      0        2 
  26  chr26_10951343     ASom    C    T        0      0        2 
  26  chr26_10951343     HCab    C    T        1      2        2 
  26  chr26_10951343     HPrz    C    T        1      2        2 
  26  chr26_10951343     ZBoe    C    T        0      0        2 
  26  chr26_10951343     ZGre    C    T        0      0        2 
  26  chr26_10951343     ZHar    C    T        0      0        2 
  26  chr26_10951343   Sample    C    T        0      0        2 
  26  chr26_10955121     AAsi    A    G        0      0        2 
  26  chr26_10955121     AKia    A    G        0      0        2 
  26  chr26_10955121     AOna    A    G        0      0        2 
  26  chr26_10955121     ASom    A    G        0      0        2 
  26  chr26_10955121     HCab    A    G        0      0        2 
  26  chr26_10955121     HPrz    A    G        0      0        2 
  26  chr26_10955121     ZBoe    A    G        0      0        2 
  26  chr26_10955121     ZGre    A    G        1      2        2 
  26  chr26_10955121     ZHar    A    G        1      2        2 
  26  chr26_10955121   Sample    A    G        0      0        2 
  26  chr26_10960317     AAsi    A    T      0.5      1        2 
  26  chr26_10960317     AKia    A    T        0      0        2 
  26  chr26_10960317     AOna    A    T        0      0        2 
  26  chr26_10960317     ASom    A    T      0.5      1        2 
  26  chr26_10960317     HCab    A    T        0      0        2 
  26  chr26_10960317     HPrz    A    T        0      0        2 
  26  chr26_10960317     ZBoe    A    T        0      0        2 
  26  chr26_10960317     ZGre    A    T        0      0        2 
  26  chr26_10960317     ZHar    A    T        0      0        2 
  26  chr26_10960317   Sample    A    T        1      2        2 
  26  chr26_10962330     AAsi    G    C      0.5      1        2 
  26  chr26_10962330     AKia    G    C        0      0        2 
  26  chr26_10962330     AOna    G    C        0      0        2 
  26  chr26_10962330     ASom    G    C        0      0        2 
  26  chr26_10962330     HCab    G    C        0      0        2 
  26  chr26_10962330     HPrz    G    C        0      0        2 
  26  chr26_10962330     ZBoe    G    C        0      0        2 
  26  chr26_10962330     ZGre    G    C        0      0        2 
  26  chr26_10962330     ZHar    G    C        0      0        2 
  26  chr26_10962330   Sample    G    C        0      0        2 
  26  chr26_10970454     AAsi    C    T        0      0        2 
  26  chr26_10970454     AKia    C    T        0      0        2 
  26  chr26_10970454     AOna    C    T        0      0        2 
  26  chr26_10970454     ASom    C    T        0      0        2 
  26  chr26_10970454     HCab    C    T        0      0        2 
  26  chr26_10970454     HPrz    C    T        0      0        2 
  26  chr26_10970454     ZBoe    C    T      0.5      1        2 
  26  chr26_10970454     ZGre    C    T        0      0        2 
  26  chr26_10970454     ZHar    C    T        0      0        2 
  26  chr26_10970454   Sample    C    T        0      0        2 
  26  chr26_10976482     AAsi    G    A        0      0        2 
  26  chr26_10976482     AKia    G    A      0.5      1        2 
  26  chr26_10976482     AOna    G    A        0      0        2 
  26  chr26_10976482     ASom    G    A        0      0        2 
  26  chr26_10976482     HCab    G    A        0      0        2 
  26  chr26_10976482     HPrz    G    A        0      0        2 
  26  chr26_10976482     ZBoe    G    A        0      0        2 
  26  chr26_10976482     ZGre    G    A        0      0        2 
  26  chr26_10976482     ZHar    G    A        0      0        2 
  26  chr26_10976482   Sample    G    A        0      0        2 
  26  chr26_10979060     AAsi    T    C        0      0        2 
  26  chr26_10979060     AKia    T    C        0      0        2 
  26  chr26_10979060     AOna    T    C        0      0        2 
  26  chr26_10979060     ASom    T    C      0.5      1        2 
  26  chr26_10979060     HCab    T    C        0      0        2 
  26  chr26_10979060     HPrz    T    C        0      0        2 
  26  chr26_10979060     ZBoe    T    C        0      0        2 
  26  chr26_10979060     ZGre    T    C        0      0        2 
  26  chr26_10979060     ZHar    T    C        0      0        2 
  26  chr26_10979060   Sample    T    C        0      0        2 
  26  chr26_10980309     AAsi    C    T        0      0        2 
  26  chr26_10980309     AKia    C    T      0.5      1        2 
  26  chr26_10980309     AOna    C    T        0      0        2 
  26  chr26_10980309     ASom    C    T        0      0        2 
  26  chr26_10980309     HCab    C    T        0      0        2 
  26  chr26_10980309     HPrz    C    T        0      0        2 
  26  chr26_10980309     ZBoe    C    T        0      0        2 
  26  chr26_10980309     ZGre    C    T        1      2        2 
  26  chr26_10980309     ZHar    C    T        0      0        2 
  26  chr26_10980309   Sample    C    T        0      0        2 
  26  chr26_10983568     AAsi    A    T        0      0        2 
  26  chr26_10983568     AKia    A    T        0      0        2 
  26  chr26_10983568     AOna    A    T        0      0        2 
  26  chr26_10983568     ASom    A    T        0      0        2 
  26  chr26_10983568     HCab    A    T        0      0        2 
  26  chr26_10983568     HPrz    A    T        0      0        2 
  26  chr26_10983568     ZBoe    A    T      0.5      1        2 
  26  chr26_10983568     ZGre    A    T        0      0        2 
  26  chr26_10983568     ZHar    A    T        0      0        2 
  26  chr26_10983568   Sample    A    T        0      0        2 
  26  chr26_10983750     AAsi    A    G        0      0        2 
  26  chr26_10983750     AKia    A    G        0      0        2 
  26  chr26_10983750     AOna    A    G        0      0        2 
  26  chr26_10983750     ASom    A    G        0      0        2 
  26  chr26_10983750     HCab    A    G        1      2        2 
  26  chr26_10983750     HPrz    A    G        1      2        2 
  26  chr26_10983750     ZBoe    A    G        0      0        2 
  26  chr26_10983750     ZGre    A    G        0      0        2 
  26  chr26_10983750     ZHar    A    G        0      0        2 
  26  chr26_10983750   Sample    A    G        0      0        2 
  26  chr26_10988527     AAsi    C    G        0      0        2 
  26  chr26_10988527     AKia    C    G        0      0        2 
  26  chr26_10988527     AOna    C    G      0.5      1        2 
  26  chr26_10988527     ASom    C    G        0      0        2 
  26  chr26_10988527     HCab    C    G        0      0        2 
  26  chr26_10988527     HPrz    C    G        0      0        2 
  26  chr26_10988527     ZBoe    C    G        0      0        2 
  26  chr26_10988527     ZGre    C    G        0      0        2 
  26  chr26_10988527     ZHar    C    G        0      0        2 
  26  chr26_10988527   Sample    C    G        0      0        2 
  26  chr26_10991282     AAsi    T    A        0      0        2 
  26  chr26_10991282     AKia    T    A        0      0        2 
  26  chr26_10991282     AOna    T    A        0      0        2 
  26  chr26_10991282     ASom    T    A        0      0        2 
  26  chr26_10991282     HCab    T    A        1      2        2 
  26  chr26_10991282     HPrz    T    A        1      2        2 
  26  chr26_10991282     ZBoe    T    A        0      0        2 
  26  chr26_10991282     ZGre    T    A        0      0        2 
  26  chr26_10991282     ZHar    T    A        0      0        2 
  26  chr26_10991282   Sample    T    A        0      0        2 
  26  chr26_10992890     AAsi    G    A        0      0        2 
  26  chr26_10992890     AKia    G    A        0      0        2 
  26  chr26_10992890     AOna    G    A        0      0        2 
  26  chr26_10992890     ASom    G    A        0      0        2 
  26  chr26_10992890     HCab    G    A        0      0        2 
  26  chr26_10992890     HPrz    G    A        0      0        2 
  26  chr26_10992890     ZBoe    G    A        0      0        2 
  26  chr26_10992890     ZGre    G    A        0      0        2 
  26  chr26_10992890     ZHar    G    A        1      2        2 
  26  chr26_10992890   Sample    G    A        0      0        2 
  26  chr26_10994185     AAsi    C    T        1      2        2 
  26  chr26_10994185     AKia    C    T        0      0        2 
  26  chr26_10994185     AOna    C    T        0      0        2 
  26  chr26_10994185     ASom    C    T        0      0        2 
  26  chr26_10994185     HCab    C    T        0      0        2 
  26  chr26_10994185     HPrz    C    T        0      0        2 
  26  chr26_10994185     ZBoe    C    T        0      0        2 
  26  chr26_10994185     ZGre    C    T        0      0        2 
  26  chr26_10994185     ZHar    C    T        0      0        2 
  26  chr26_10994185   Sample    C    T        0      0        2 
  26  chr26_11033352     AAsi    T    C        1      2        2 
  26  chr26_11033352     AKia    T    C        0      0        2 
  26  chr26_11033352     AOna    T    C        0      0        2 
  26  chr26_11033352     ASom    T    C        0      0        2 
  26  chr26_11033352     HCab    T    C        0      0        2 
  26  chr26_11033352     HPrz    T    C        0      0        2 
  26  chr26_11033352     ZBoe    T    C        0      0        2 
  26  chr26_11033352     ZGre    T    C        0      0        2 
  26  chr26_11033352     ZHar    T    C        0      0        2 
  26  chr26_11033352   Sample    T    C        1      2        2 
  26  chr26_11040754     AAsi    G    T        0      0        2 
  26  chr26_11040754     AKia    G    T        0      0        2 
  26  chr26_11040754     AOna    G    T        0      0        2 
  26  chr26_11040754     ASom    G    T        0      0        2 
  26  chr26_11040754     HCab    G    T        0      0        2 
  26  chr26_11040754     HPrz    G    T        0      0        2 
  26  chr26_11040754     ZBoe    G    T      0.5      1        2 
  26  chr26_11040754     ZGre    G    T        0      0        2 
  26  chr26_11040754     ZHar    G    T        0      0        2 
  26  chr26_11040754   Sample    G    T        0      0        2 
  26  chr26_11064172     AAsi    G    A        0      0        2 
  26  chr26_11064172     AKia    G    A        0      0        2 
  26  chr26_11064172     AOna    G    A        0      0        2 
  26  chr26_11064172     ASom    G    A        0      0        2 
  26  chr26_11064172     HCab    G    A        0      0        2 
  26  chr26_11064172     HPrz    G    A      0.5      1        2 
  26  chr26_11064172     ZBoe    G    A        0      0        2 
  26  chr26_11064172     ZGre    G    A        0      0        2 
  26  chr26_11064172     ZHar    G    A        0      0        2 
  26  chr26_11064172   Sample    G    A        0      0        2 
  26  chr26_11066243     AAsi    C    T        0      0        2 
  26  chr26_11066243     AKia    C    T        0      0        2 
  26  chr26_11066243     AOna    C    T        0      0        2 
  26  chr26_11066243     ASom    C    T        0      0        2 
  26  chr26_11066243     HCab    C    T        1      2        2 
  26  chr26_11066243     HPrz    C    T        1      2        2 
  26  chr26_11066243     ZBoe    C    T        0      0        2 
  26  chr26_11066243     ZGre    C    T        0      0        2 
  26  chr26_11066243     ZHar    C    T        0      0        2 
  26  chr26_11066243   Sample    C    T        0      0        2 
  26  chr26_11068578     AAsi    T    C        0      0        2 
  26  chr26_11068578     AKia    T    C        0      0        2 
  26  chr26_11068578     AOna    T    C        0      0        2 
  26  chr26_11068578     ASom    T    C        0      0        2 
  26  chr26_11068578     HCab    T    C        1      2        2 
  26  chr26_11068578     HPrz    T    C        1      2        2 
  26  chr26_11068578     ZBoe    T    C        0      0        2 
  26  chr26_11068578     ZGre    T    C        0      0        2 
  26  chr26_11068578     ZHar    T    C        0      0        2 
  26  chr26_11068578   Sample    T    C        0      0        2 
  26  chr26_11069785     AAsi    T    G        0      0        2 
  26  chr26_11069785     AKia    T    G      0.5      1        2 
  26  chr26_11069785     AOna    T    G        0      0        2 
  26  chr26_11069785     ASom    T    G        0      0        2 
  26  chr26_11069785     HCab    T    G        0      0        2 
  26  chr26_11069785     HPrz    T    G        0      0        2 
  26  chr26_11069785     ZBoe    T    G        0      0        2 
  26  chr26_11069785     ZGre    T    G        0      0        2 
  26  chr26_11069785     ZHar    T    G        0      0        2 
  26  chr26_11069785   Sample    T    G        0      0        2 
  26  chr26_11082561     AAsi    T    C        0      0        2 
  26  chr26_11082561     AKia    T    C        0      0        2 
  26  chr26_11082561     AOna    T    C        0      0        2 
  26  chr26_11082561     ASom    T    C        0      0        2 
  26  chr26_11082561     HCab    T    C      0.5      1        2 
  26  chr26_11082561     HPrz    T    C        0      0        2 
  26  chr26_11082561     ZBoe    T    C        0      0        2 
  26  chr26_11082561     ZGre    T    C        0      0        2 
  26  chr26_11082561     ZHar    T    C        0      0        2 
  26  chr26_11082561   Sample    T    C        0      0        2 
  26  chr26_11088361     AAsi    T    C        0      0        2 
  26  chr26_11088361     AKia    T    C        0      0        2 
  26  chr26_11088361     AOna    T    C        0      0        2 
  26  chr26_11088361     ASom    T    C        0      0        2 
  26  chr26_11088361     HCab    T    C      0.5      1        2 
  26  chr26_11088361     HPrz    T    C        0      0        2 
  26  chr26_11088361     ZBoe    T    C        0      0        2 
  26  chr26_11088361     ZGre    T    C        0      0        2 
  26  chr26_11088361     ZHar    T    C        0      0        2 
  26  chr26_11088361   Sample    T    C        0      0        2 
  26  chr26_11090938     AAsi    C    T        0      0        2 
  26  chr26_11090938     AKia    C    T        0      0        2 
  26  chr26_11090938     AOna    C    T        0      0        2 
  26  chr26_11090938     ASom    C    T        0      0        2 
  26  chr26_11090938     HCab    C    T        0      0        2 
  26  chr26_11090938     HPrz    C    T        0      0        2 
  26  chr26_11090938     ZBoe    C    T        0      0        2 
  26  chr26_11090938     ZGre    C    T        0      0        2 
  26  chr26_11090938     ZHar    C    T        1      2        2 
  26  chr26_11090938   Sample    C    T        0      0        2 
  26  chr26_11092739     AAsi    A    G        0      0        2 
  26  chr26_11092739     AKia    A    G        0      0        2 
  26  chr26_11092739     AOna    A    G        0      0        2 
  26  chr26_11092739     ASom    A    G      0.5      1        2 
  26  chr26_11092739     HCab    A    G        0      0        2 
  26  chr26_11092739     HPrz    A    G        0      0        2 
  26  chr26_11092739     ZBoe    A    G        0      0        2 
  26  chr26_11092739     ZGre    A    G        0      0        2 
  26  chr26_11092739     ZHar    A    G        0      0        2 
  26  chr26_11092739   Sample    A    G        0      0        2 
  26  chr26_11099674     AAsi    T    C        0      0        2 
  26  chr26_11099674     AKia    T    C        0      0        2 
  26  chr26_11099674     AOna    T    C        0      0        2 
  26  chr26_11099674     ASom    T    C        0      0        2 
  26  chr26_11099674     HCab    T    C        1      2        2 
  26  chr26_11099674     HPrz    T    C        1      2        2 
  26  chr26_11099674     ZBoe    T    C        0      0        2 
  26  chr26_11099674     ZGre    T    C        0      0        2 
  26  chr26_11099674     ZHar    T    C        0      0        2 
  26  chr26_11099674   Sample    T    C        0      0        2 
  26  chr26_11100387     AAsi    G    C        0      0        2 
  26  chr26_11100387     AKia    G    C        0      0        2 
  26  chr26_11100387     AOna    G    C        0      0        2 
  26  chr26_11100387     ASom    G    C        0      0        2 
  26  chr26_11100387     HCab    G    C        0      0        2 
  26  chr26_11100387     HPrz    G    C        0      0        2 
  26  chr26_11100387     ZBoe    G    C      0.5      1        2 
  26  chr26_11100387     ZGre    G    C        0      0        2 
  26  chr26_11100387     ZHar    G    C        0      0        2 
  26  chr26_11100387   Sample    G    C        0      0        2 
  26  chr26_11101416     AAsi    G    A        0      0        2 
  26  chr26_11101416     AKia    G    A        0      0        2 
  26  chr26_11101416     AOna    G    A        1      2        2 
  26  chr26_11101416     ASom    G    A        0      0        2 
  26  chr26_11101416     HCab    G    A        0      0        2 
  26  chr26_11101416     HPrz    G    A        0      0        2 
  26  chr26_11101416     ZBoe    G    A        0      0        2 
  26  chr26_11101416     ZGre    G    A        0      0        2 
  26  chr26_11101416     ZHar    G    A        0      0        2 
  26  chr26_11101416   Sample    G    A        0      0        2 
  26  chr26_11102531     AAsi    C    T        0      0        2 
  26  chr26_11102531     AKia    C    T        0      0        2 
  26  chr26_11102531     AOna    C    T        0      0        2 
  26  chr26_11102531     ASom    C    T        0      0        2 
  26  chr26_11102531     HCab    C    T        0      0        2 
  26  chr26_11102531     HPrz    C    T        0      0        2 
  26  chr26_11102531     ZBoe    C    T        0      0        2 
  26  chr26_11102531     ZGre    C    T      0.5      1        2 
  26  chr26_11102531     ZHar    C    T        0      0        2 
  26  chr26_11102531   Sample    C    T        0      0        2 
  26  chr26_11110653     AAsi    A    G        0      0        2 
  26  chr26_11110653     AKia    A    G        0      0        2 
  26  chr26_11110653     AOna    A    G      0.5      1        2 
  26  chr26_11110653     ASom    A    G        0      0        2 
  26  chr26_11110653     HCab    A    G        0      0        2 
  26  chr26_11110653     HPrz    A    G        0      0        2 
  26  chr26_11110653     ZBoe    A    G        0      0        2 
  26  chr26_11110653     ZGre    A    G        0      0        2 
  26  chr26_11110653     ZHar    A    G        0      0        2 
  26  chr26_11110653   Sample    A    G        0      0        2 
  26  chr26_11119644     AAsi    G    A        0      0        2 
  26  chr26_11119644     AKia    G    A        0      0        2 
  26  chr26_11119644     AOna    G    A        0      0        2 
  26  chr26_11119644     ASom    G    A      0.5      1        2 
  26  chr26_11119644     HCab    G    A        0      0        2 
  26  chr26_11119644     HPrz    G    A        0      0        2 
  26  chr26_11119644     ZBoe    G    A        0      0        2 
  26  chr26_11119644     ZGre    G    A        0      0        2 
  26  chr26_11119644     ZHar    G    A        0      0        2 
  26  chr26_11119644   Sample    G    A        0      0        2 
  26  chr26_11121923     AAsi    A    C        0      0        2 
  26  chr26_11121923     AKia    A    C        0      0        2 
  26  chr26_11121923     AOna    A    C        0      0        2 
  26  chr26_11121923     ASom    A    C        0      0        2 
  26  chr26_11121923     HCab    A    C        0      0        2 
  26  chr26_11121923     HPrz    A    C        0      0        2 
  26  chr26_11121923     ZBoe    A    C        0      0        2 
  26  chr26_11121923     ZGre    A    C        0      0        2 
  26  chr26_11121923     ZHar    A    C      0.5      1        2 
  26  chr26_11121923   Sample    A    C        0      0        2 
  26  chr26_11121999     AAsi    C    T        0      0        2 
  26  chr26_11121999     AKia    C    T        0      0        2 
  26  chr26_11121999     AOna    C    T        0      0        2 
  26  chr26_11121999     ASom    C    T        0      0        2 
  26  chr26_11121999     HCab    C    T        0      0        2 
  26  chr26_11121999     HPrz    C    T        0      0        2 
  26  chr26_11121999     ZBoe    C    T        1      2        2 
  26  chr26_11121999     ZGre    C    T        0      0        2 
  26  chr26_11121999     ZHar    C    T        0      0        2 
  26  chr26_11121999   Sample    C    T        0      0        2 
  26  chr26_11122245     AAsi    T    G        0      0        2 
  26  chr26_11122245     AKia    T    G        0      0        2 
  26  chr26_11122245     AOna    T    G        0      0        2 
  26  chr26_11122245     ASom    T    G        0      0        2 
  26  chr26_11122245     HCab    T    G        0      0        2 
  26  chr26_11122245     HPrz    T    G        0      0        2 
  26  chr26_11122245     ZBoe    T    G        0      0        2 
  26  chr26_11122245     ZGre    T    G      0.5      1        2 
  26  chr26_11122245     ZHar    T    G        0      0        2 
  26  chr26_11122245   Sample    T    G        0      0        2 
  26  chr26_11128723     AAsi    A    G      0.5      1        2 
  26  chr26_11128723     AKia    A    G        0      0        2 
  26  chr26_11128723     AOna    A    G        0      0        2 
  26  chr26_11128723     ASom    A    G        0      0        2 
  26  chr26_11128723     HCab    A    G        0      0        2 
  26  chr26_11128723     HPrz    A    G        0      0        2 
  26  chr26_11128723     ZBoe    A    G        0      0        2 
  26  chr26_11128723     ZGre    A    G        0      0        2 
  26  chr26_11128723     ZHar    A    G        0      0        2 
  26  chr26_11128723   Sample    A    G        0      0        2 
  26  chr26_11133572     AAsi    G    A        0      0        2 
  26  chr26_11133572     AKia    G    A        0      0        2 
  26  chr26_11133572     AOna    G    A        0      0        2 
  26  chr26_11133572     ASom    G    A        0      0        2 
  26  chr26_11133572     HCab    G    A        0      0        2 
  26  chr26_11133572     HPrz    G    A        0      0        2 
  26  chr26_11133572     ZBoe    G    A        0      0        2 
  26  chr26_11133572     ZGre    G    A      0.5      1        2 
  26  chr26_11133572     ZHar    G    A        0      0        2 
  26  chr26_11133572   Sample    G    A        0      0        2 
  26  chr26_11137526     AAsi    T    C        0      0        2 
  26  chr26_11137526     AKia    T    C        0      0        2 
  26  chr26_11137526     AOna    T    C        0      0        2 
  26  chr26_11137526     ASom    T    C      0.5      1        2 
  26  chr26_11137526     HCab    T    C        0      0        2 
  26  chr26_11137526     HPrz    T    C        0      0        2 
  26  chr26_11137526     ZBoe    T    C        0      0        2 
  26  chr26_11137526     ZGre    T    C        0      0        2 
  26  chr26_11137526     ZHar    T    C        0      0        2 
  26  chr26_11137526   Sample    T    C        0      0        2 
  26  chr26_11140222     AAsi    C    T        1      2        2 
  26  chr26_11140222     AKia    C    T        0      0        2 
  26  chr26_11140222     AOna    C    T        0      0        2 
  26  chr26_11140222     ASom    C    T        1      2        2 
  26  chr26_11140222     HCab    C    T        0      0        2 
  26  chr26_11140222     HPrz    C    T        0      0        2 
  26  chr26_11140222     ZBoe    C    T        0      0        2 
  26  chr26_11140222     ZGre    C    T        0      0        2 
  26  chr26_11140222     ZHar    C    T        0      0        2 
  26  chr26_11140222   Sample    C    T        1      2        2 
  26  chr26_11150444     AAsi    A    C        0      0        2 
  26  chr26_11150444     AKia    A    C        0      0        2 
  26  chr26_11150444     AOna    A    C        0      0        2 
  26  chr26_11150444     ASom    A    C        0      0        2 
  26  chr26_11150444     HCab    A    C        0      0        2 
  26  chr26_11150444     HPrz    A    C        1      2        2 
  26  chr26_11150444     ZBoe    A    C        0      0        2 
  26  chr26_11150444     ZGre    A    C        0      0        2 
  26  chr26_11150444     ZHar    A    C        0      0        2 
  26  chr26_11150444   Sample    A    C        0      0        2 
  26  chr26_11156965     AAsi    T    C        0      0        2 
  26  chr26_11156965     AKia    T    C      0.5      1        2 
  26  chr26_11156965     AOna    T    C        0      0        2 
  26  chr26_11156965     ASom    T    C        0      0        2 
  26  chr26_11156965     HCab    T    C        0      0        2 
  26  chr26_11156965     HPrz    T    C        0      0        2 
  26  chr26_11156965     ZBoe    T    C        0      0        2 
  26  chr26_11156965     ZGre    T    C        0      0        2 
  26  chr26_11156965     ZHar    T    C        0      0        2 
  26  chr26_11156965   Sample    T    C        0      0        2 
  26  chr26_11159730     AAsi    A    G        0      0        2 
  26  chr26_11159730     AKia    A    G        0      0        2 
  26  chr26_11159730     AOna    A    G        0      0        2 
  26  chr26_11159730     ASom    A    G        0      0        2 
  26  chr26_11159730     HCab    A    G        1      2        2 
  26  chr26_11159730     HPrz    A    G        1      2        2 
  26  chr26_11159730     ZBoe    A    G      0.5      1        2 
  26  chr26_11159730     ZGre    A    G        0      0        2 
  26  chr26_11159730     ZHar    A    G        0      0        2 
  26  chr26_11159730   Sample    A    G        0      0        2 
  26  chr26_11164406     AAsi    C    T        0      0        2 
  26  chr26_11164406     AKia    C    T        0      0        2 
  26  chr26_11164406     AOna    C    T        0      0        2 
  26  chr26_11164406     ASom    C    T        0      0        2 
  26  chr26_11164406     HCab    C    T        1      2        2 
  26  chr26_11164406     HPrz    C    T        1      2        2 
  26  chr26_11164406     ZBoe    C    T        0      0        2 
  26  chr26_11164406     ZGre    C    T        0      0        2 
  26  chr26_11164406     ZHar    C    T        0      0        2 
  26  chr26_11164406   Sample    C    T        0      0        2 
  26  chr26_11167971     AAsi    C    T        0      0        2 
  26  chr26_11167971     AKia    C    T        0      0        2 
  26  chr26_11167971     AOna    C    T        0      0        2 
  26  chr26_11167971     ASom    C    T        0      0        2 
  26  chr26_11167971     HCab    C    T        0      0        2 
  26  chr26_11167971     HPrz    C    T        0      0        2 
  26  chr26_11167971     ZBoe    C    T        0      0        2 
  26  chr26_11167971     ZGre    C    T      0.5      1        2 
  26  chr26_11167971     ZHar    C    T        0      0        2 
  26  chr26_11167971   Sample    C    T        0      0        2 
  26  chr26_11170268     AAsi    C    A        0      0        2 
  26  chr26_11170268     AKia    C    A        1      2        2 
  26  chr26_11170268     AOna    C    A        1      2        2 
  26  chr26_11170268     ASom    C    A        0      0        2 
  26  chr26_11170268     HCab    C    A        0      0        2 
  26  chr26_11170268     HPrz    C    A        0      0        2 
  26  chr26_11170268     ZBoe    C    A        0      0        2 
  26  chr26_11170268     ZGre    C    A        0      0        2 
  26  chr26_11170268     ZHar    C    A        0      0        2 
  26  chr26_11170268   Sample    C    A        0      0        2 
  26  chr26_11170926     AAsi    C    G        0      0        2 
  26  chr26_11170926     AKia    C    G        0      0        2 
  26  chr26_11170926     AOna    C    G        0      0        2 
  26  chr26_11170926     ASom    C    G        0      0        2 
  26  chr26_11170926     HCab    C    G        0      0        2 
  26  chr26_11170926     HPrz    C    G        0      0        2 
  26  chr26_11170926     ZBoe    C    G        1      2        2 
  26  chr26_11170926     ZGre    C    G        0      0        2 
  26  chr26_11170926     ZHar    C    G        0      0        2 
  26  chr26_11170926   Sample    C    G        0      0        2 
  26  chr26_11179173     AAsi    A    C        0      0        2 
  26  chr26_11179173     AKia    A    C        0      0        2 
  26  chr26_11179173     AOna    A    C        0      0        2 
  26  chr26_11179173     ASom    A    C        0      0        2 
  26  chr26_11179173     HCab    A    C        1      2        2 
  26  chr26_11179173     HPrz    A    C        1      2        2 
  26  chr26_11179173     ZBoe    A    C        0      0        2 
  26  chr26_11179173     ZGre    A    C        0      0        2 
  26  chr26_11179173     ZHar    A    C        0      0        2 
  26  chr26_11179173   Sample    A    C        0      0        2 
  26  chr26_11179865     AAsi    C    T        0      0        2 
  26  chr26_11179865     AKia    C    T        0      0        2 
  26  chr26_11179865     AOna    C    T        0      0        2 
  26  chr26_11179865     ASom    C    T        0      0        2 
  26  chr26_11179865     HCab    C    T      0.5      1        2 
  26  chr26_11179865     HPrz    C    T        0      0        2 
  26  chr26_11179865     ZBoe    C    T        0      0        2 
  26  chr26_11179865     ZGre    C    T        0      0        2 
  26  chr26_11179865     ZHar    C    T        0      0        2 
  26  chr26_11179865   Sample    C    T        0      0        2 
  26  chr26_11182240     AAsi    T    C        0      0        2 
  26  chr26_11182240     AKia    T    C        0      0        2 
  26  chr26_11182240     AOna    T    C        0      0        2 
  26  chr26_11182240     ASom    T    C        0      0        2 
  26  chr26_11182240     HCab    T    C        0      0        2 
  26  chr26_11182240     HPrz    T    C        0      0        2 
  26  chr26_11182240     ZBoe    T    C        0      0        2 
  26  chr26_11182240     ZGre    T    C        1      2        2 
  26  chr26_11182240     ZHar    T    C        0      0        2 
  26  chr26_11182240   Sample    T    C        0      0        2 
  26  chr26_11189860     AAsi    G    A        0      0        2 
  26  chr26_11189860     AKia    G    A        0      0        2 
  26  chr26_11189860     AOna    G    A        1      2        2 
  26  chr26_11189860     ASom    G    A        0      0        2 
  26  chr26_11189860     HCab    G    A        0      0        2 
  26  chr26_11189860     HPrz    G    A        0      0        2 
  26  chr26_11189860     ZBoe    G    A        1      2        2 
  26  chr26_11189860     ZGre    G    A        1      2        2 
  26  chr26_11189860     ZHar    G    A        1      2        2 
  26  chr26_11189860   Sample    G    A        0      0        2 
  26  chr26_11190630     AAsi    C    T        0      0        2 
  26  chr26_11190630     AKia    C    T        0      0        2 
  26  chr26_11190630     AOna    C    T        0      0        2 
  26  chr26_11190630     ASom    C    T        0      0        2 
  26  chr26_11190630     HCab    C    T        0      0        2 
  26  chr26_11190630     HPrz    C    T        0      0        2 
  26  chr26_11190630     ZBoe    C    T      0.5      1        2 
  26  chr26_11190630     ZGre    C    T        0      0        2 
  26  chr26_11190630     ZHar    C    T        0      0        2 
  26  chr26_11190630   Sample    C    T        0      0        2 
  26  chr26_11190990     AAsi    G    A        0      0        2 
  26  chr26_11190990     AKia    G    A        0      0        2 
  26  chr26_11190990     AOna    G    A        0      0        2 
  26  chr26_11190990     ASom    G    A        0      0        2 
  26  chr26_11190990     HCab    G    A        1      2        2 
  26  chr26_11190990     HPrz    G    A        1      2        2 
  26  chr26_11190990     ZBoe    G    A        0      0        2 
  26  chr26_11190990     ZGre    G    A        0      0        2 
  26  chr26_11190990     ZHar    G    A        0      0        2 
  26  chr26_11190990   Sample    G    A        0      0        2 
  26  chr26_11194529     AAsi    A    C        1      2        2 
  26  chr26_11194529     AKia    A    C        0      0        2 
  26  chr26_11194529     AOna    A    C        0      0        2 
  26  chr26_11194529     ASom    A    C        1      2        2 
  26  chr26_11194529     HCab    A    C        0      0        2 
  26  chr26_11194529     HPrz    A    C        0      0        2 
  26  chr26_11194529     ZBoe    A    C        0      0        2 
  26  chr26_11194529     ZGre    A    C        0      0        2 
  26  chr26_11194529     ZHar    A    C        0      0        2 
  26  chr26_11194529   Sample    A    C        1      2        2 
  26  chr26_11195889     AAsi    G    A        0      0        2 
  26  chr26_11195889     AKia    G    A        1      2        2 
  26  chr26_11195889     AOna    G    A        0      0        2 
  26  chr26_11195889     ASom    G    A        0      0        2 
  26  chr26_11195889     HCab    G    A        0      0        2 
  26  chr26_11195889     HPrz    G    A        0      0        2 
  26  chr26_11195889     ZBoe    G    A        0      0        2 
  26  chr26_11195889     ZGre    G    A        0      0        2 
  26  chr26_11195889     ZHar    G    A        0      0        2 
  26  chr26_11195889   Sample    G    A        0      0        2 
  26  chr26_11209173     AAsi    A    C        0      0        2 
  26  chr26_11209173     AKia    A    C        0      0        2 
  26  chr26_11209173     AOna    A    C        0      0        2 
  26  chr26_11209173     ASom    A    C        0      0        2 
  26  chr26_11209173     HCab    A    C        0      0        2 
  26  chr26_11209173     HPrz    A    C        0      0        2 
  26  chr26_11209173     ZBoe    A    C      0.5      1        2 
  26  chr26_11209173     ZGre    A    C        0      0        2 
  26  chr26_11209173     ZHar    A    C        0      0        2 
  26  chr26_11209173   Sample    A    C        0      0        2 
  26  chr26_11214918     AAsi    T    C        0      0        2 
  26  chr26_11214918     AKia    T    C        0      0        2 
  26  chr26_11214918     AOna    T    C        0      0        2 
  26  chr26_11214918     ASom    T    C      0.5      1        2 
  26  chr26_11214918     HCab    T    C        0      0        2 
  26  chr26_11214918     HPrz    T    C        0      0        2 
  26  chr26_11214918     ZBoe    T    C        0      0        2 
  26  chr26_11214918     ZGre    T    C        0      0        2 
  26  chr26_11214918     ZHar    T    C        0      0        2 
  26  chr26_11214918   Sample    T    C        0      0        2 
  26  chr26_11226758     AAsi    A    G        1      2        2 
  26  chr26_11226758     AKia    A    G        0      0        2 
  26  chr26_11226758     AOna    A    G        0      0        2 
  26  chr26_11226758     ASom    A    G        1      2        2 
  26  chr26_11226758     HCab    A    G        0      0        2 
  26  chr26_11226758     HPrz    A    G        0      0        2 
  26  chr26_11226758     ZBoe    A    G        0      0        2 
  26  chr26_11226758     ZGre    A    G        0      0        2 
  26  chr26_11226758     ZHar    A    G        0      0        2 
  26  chr26_11226758   Sample    A    G        1      2        2 
  26  chr26_11228767     AAsi    C    T        0      0        2 
  26  chr26_11228767     AKia    C    T        0      0        2 
  26  chr26_11228767     AOna    C    T        0      0        2 
  26  chr26_11228767     ASom    C    T        0      0        2 
  26  chr26_11228767     HCab    C    T        0      0        2 
  26  chr26_11228767     HPrz    C    T        0      0        2 
  26  chr26_11228767     ZBoe    C    T        1      2        2 
  26  chr26_11228767     ZGre    C    T        0      0        2 
  26  chr26_11228767     ZHar    C    T        0      0        2 
  26  chr26_11228767   Sample    C    T        0      0        2 
  26  chr26_11229956     AAsi    A    G        0      0        2 
  26  chr26_11229956     AKia    A    G        0      0        2 
  26  chr26_11229956     AOna    A    G        0      0        2 
  26  chr26_11229956     ASom    A    G        0      0        2 
  26  chr26_11229956     HCab    A    G        1      2        2 
  26  chr26_11229956     HPrz    A    G        1      2        2 
  26  chr26_11229956     ZBoe    A    G        0      0        2 
  26  chr26_11229956     ZGre    A    G        0      0        2 
  26  chr26_11229956     ZHar    A    G        0      0        2 
  26  chr26_11229956   Sample    A    G        0      0        2 
  26  chr26_11236567     AAsi    T    A        0      0        2 
  26  chr26_11236567     AKia    T    A        0      0        2 
  26  chr26_11236567     AOna    T    A        0      0        2 
  26  chr26_11236567     ASom    T    A        0      0        2 
  26  chr26_11236567     HCab    T    A        0      0        2 
  26  chr26_11236567     HPrz    T    A        1      2        2 
  26  chr26_11236567     ZBoe    T    A        0      0        2 
  26  chr26_11236567     ZGre    T    A        0      0        2 
  26  chr26_11236567     ZHar    T    A        0      0        2 
  26  chr26_11236567   Sample    T    A        0      0        2 
  26  chr26_11241678     AAsi    G    A        0      0        2 
  26  chr26_11241678     AKia    G    A        1      2        2 
  26  chr26_11241678     AOna    G    A      0.5      1        2 
  26  chr26_11241678     ASom    G    A        0      0        2 
  26  chr26_11241678     HCab    G    A        0      0        2 
  26  chr26_11241678     HPrz    G    A        0      0        2 
  26  chr26_11241678     ZBoe    G    A        0      0        2 
  26  chr26_11241678     ZGre    G    A        0      0        2 
  26  chr26_11241678     ZHar    G    A        0      0        2 
  26  chr26_11241678   Sample    G    A        0      0        2 
  26  chr26_11249542     AAsi    T    C        0      0        2 
  26  chr26_11249542     AKia    T    C        0      0        2 
  26  chr26_11249542     AOna    T    C        0      0        2 
  26  chr26_11249542     ASom    T    C        0      0        2 
  26  chr26_11249542     HCab    T    C        0      0        2 
  26  chr26_11249542     HPrz    T    C        0      0        2 
  26  chr26_11249542     ZBoe    T    C        0      0        2 
  26  chr26_11249542     ZGre    T    C        1      2        2 
  26  chr26_11249542     ZHar    T    C        0      0        2 
  26  chr26_11249542   Sample    T    C        0      0        2 
  26  chr26_11255207     AAsi    A    G        0      0        2 
  26  chr26_11255207     AKia    A    G        0      0        2 
  26  chr26_11255207     AOna    A    G        0      0        2 
  26  chr26_11255207     ASom    A    G        0      0        2 
  26  chr26_11255207     HCab    A    G        0      0        2 
  26  chr26_11255207     HPrz    A    G        1      2        2 
  26  chr26_11255207     ZBoe    A    G        0      0        2 
  26  chr26_11255207     ZGre    A    G        0      0        2 
  26  chr26_11255207     ZHar    A    G        0      0        2 
  26  chr26_11255207   Sample    A    G        0      0        2 
  26  chr26_11260341     AAsi    C    T        0      0        2 
  26  chr26_11260341     AKia    C    T        0      0        2 
  26  chr26_11260341     AOna    C    T        0      0        2 
  26  chr26_11260341     ASom    C    T      0.5      1        2 
  26  chr26_11260341     HCab    C    T        0      0        2 
  26  chr26_11260341     HPrz    C    T        0      0        2 
  26  chr26_11260341     ZBoe    C    T        0      0        2 
  26  chr26_11260341     ZGre    C    T        0      0        2 
  26  chr26_11260341     ZHar    C    T        0      0        2 
  26  chr26_11260341   Sample    C    T        0      0        2 
  26  chr26_11262715     AAsi    A    T        0      0        2 
  26  chr26_11262715     AKia    A    T        0      0        2 
  26  chr26_11262715     AOna    A    T      0.5      1        2 
  26  chr26_11262715     ASom    A    T        0      0        2 
  26  chr26_11262715     HCab    A    T        0      0        2 
  26  chr26_11262715     HPrz    A    T        0      0        2 
  26  chr26_11262715     ZBoe    A    T        0      0        2 
  26  chr26_11262715     ZGre    A    T        0      0        2 
  26  chr26_11262715     ZHar    A    T        0      0        2 
  26  chr26_11262715   Sample    A    T        0      0        2 
  26  chr26_11265283     AAsi    C    T        0      0        2 
  26  chr26_11265283     AKia    C    T        1      2        2 
  26  chr26_11265283     AOna    C    T        0      0        2 
  26  chr26_11265283     ASom    C    T        0      0        2 
  26  chr26_11265283     HCab    C    T        0      0        2 
  26  chr26_11265283     HPrz    C    T        0      0        2 
  26  chr26_11265283     ZBoe    C    T        0      0        2 
  26  chr26_11265283     ZGre    C    T        0      0        2 
  26  chr26_11265283     ZHar    C    T        0      0        2 
  26  chr26_11265283   Sample    C    T        0      0        2 
  26  chr26_11274470     AAsi    C    T        0      0        2 
  26  chr26_11274470     AKia    C    T        0      0        2 
  26  chr26_11274470     AOna    C    T      0.5      1        2 
  26  chr26_11274470     ASom    C    T        0      0        2 
  26  chr26_11274470     HCab    C    T        0      0        2 
  26  chr26_11274470     HPrz    C    T        0      0        2 
  26  chr26_11274470     ZBoe    C    T        0      0        2 
  26  chr26_11274470     ZGre    C    T        0      0        2 
  26  chr26_11274470     ZHar    C    T        0      0        2 
  26  chr26_11274470   Sample    C    T        0      0        2 
  26  chr26_11278032     AAsi    T    C        0      0        2 
  26  chr26_11278032     AKia    T    C        0      0        2 
  26  chr26_11278032     AOna    T    C        0      0        2 
  26  chr26_11278032     ASom    T    C        0      0        2 
  26  chr26_11278032     HCab    T    C        1      2        2 
  26  chr26_11278032     HPrz    T    C        1      2        2 
  26  chr26_11278032     ZBoe    T    C        0      0        2 
  26  chr26_11278032     ZGre    T    C        0      0        2 
  26  chr26_11278032     ZHar    T    C        0      0        2 
  26  chr26_11278032   Sample    T    C        0      0        2 
  26  chr26_11285088     AAsi    A    G        0      0        2 
  26  chr26_11285088     AKia    A    G        0      0        2 
  26  chr26_11285088     AOna    A    G        0      0        2 
  26  chr26_11285088     ASom    A    G        0      0        2 
  26  chr26_11285088     HCab    A    G        1      2        2 
  26  chr26_11285088     HPrz    A    G        1      2        2 
  26  chr26_11285088     ZBoe    A    G        0      0        2 
  26  chr26_11285088     ZGre    A    G        0      0        2 
  26  chr26_11285088     ZHar    A    G        0      0        2 
  26  chr26_11285088   Sample    A    G        0      0        2 
  26  chr26_11303072     AAsi    T    C        0      0        2 
  26  chr26_11303072     AKia    T    C        0      0        2 
  26  chr26_11303072     AOna    T    C        0      0        2 
  26  chr26_11303072     ASom    T    C        0      0        2 
  26  chr26_11303072     HCab    T    C        0      0        2 
  26  chr26_11303072     HPrz    T    C        0      0        2 
  26  chr26_11303072     ZBoe    T    C        1      2        2 
  26  chr26_11303072     ZGre    T    C        0      0        2 
  26  chr26_11303072     ZHar    T    C        0      0        2 
  26  chr26_11303072   Sample    T    C        0      0        2 
  26  chr26_11303640     AAsi    C    T        0      0        2 
  26  chr26_11303640     AKia    C    T        0      0        2 
  26  chr26_11303640     AOna    C    T        0      0        2 
  26  chr26_11303640     ASom    C    T        0      0        2 
  26  chr26_11303640     HCab    C    T      0.5      1        2 
  26  chr26_11303640     HPrz    C    T        0      0        2 
  26  chr26_11303640     ZBoe    C    T        0      0        2 
  26  chr26_11303640     ZGre    C    T        0      0        2 
  26  chr26_11303640     ZHar    C    T        0      0        2 
  26  chr26_11303640   Sample    C    T        0      0        2 
  26  chr26_11304595     AAsi    G    C        0      0        2 
  26  chr26_11304595     AKia    G    C        0      0        2 
  26  chr26_11304595     AOna    G    C        0      0        2 
  26  chr26_11304595     ASom    G    C        0      0        2 
  26  chr26_11304595     HCab    G    C        0      0        2 
  26  chr26_11304595     HPrz    G    C        0      0        2 
  26  chr26_11304595     ZBoe    G    C        0      0        2 
  26  chr26_11304595     ZGre    G    C      0.5      1        2 
  26  chr26_11304595     ZHar    G    C        0      0        2 
  26  chr26_11304595   Sample    G    C        0      0        2 
  26  chr26_11306617     AAsi    C    T        0      0        2 
  26  chr26_11306617     AKia    C    T        0      0        2 
  26  chr26_11306617     AOna    C    T        0      0        2 
  26  chr26_11306617     ASom    C    T        0      0        2 
  26  chr26_11306617     HCab    C    T        1      2        2 
  26  chr26_11306617     HPrz    C    T        1      2        2 
  26  chr26_11306617     ZBoe    C    T        0      0        2 
  26  chr26_11306617     ZGre    C    T        0      0        2 
  26  chr26_11306617     ZHar    C    T        0      0        2 
  26  chr26_11306617   Sample    C    T        0      0        2 
  26  chr26_11310248     AAsi    T    C        0      0        2 
  26  chr26_11310248     AKia    T    C      0.5      1        2 
  26  chr26_11310248     AOna    T    C        0      0        2 
  26  chr26_11310248     ASom    T    C        0      0        2 
  26  chr26_11310248     HCab    T    C        0      0        2 
  26  chr26_11310248     HPrz    T    C        0      0        2 
  26  chr26_11310248     ZBoe    T    C        0      0        2 
  26  chr26_11310248     ZGre    T    C        0      0        2 
  26  chr26_11310248     ZHar    T    C        0      0        2 
  26  chr26_11310248   Sample    T    C        0      0        2 
  26  chr26_11311339     AAsi    A    G        0      0        2 
  26  chr26_11311339     AKia    A    G      0.5      1        2 
  26  chr26_11311339     AOna    A    G        0      0        2 
  26  chr26_11311339     ASom    A    G        0      0        2 
  26  chr26_11311339     HCab    A    G        0      0        2 
  26  chr26_11311339     HPrz    A    G        0      0        2 
  26  chr26_11311339     ZBoe    A    G        0      0        2 
  26  chr26_11311339     ZGre    A    G        0      0        2 
  26  chr26_11311339     ZHar    A    G        0      0        2 
  26  chr26_11311339   Sample    A    G        0      0        2 
  26  chr26_11312675     AAsi    C    T        0      0        2 
  26  chr26_11312675     AKia    C    T        0      0        2 
  26  chr26_11312675     AOna    C    T        0      0        2 
  26  chr26_11312675     ASom    C    T        0      0        2 
  26  chr26_11312675     HCab    C    T        0      0        2 
  26  chr26_11312675     HPrz    C    T        0      0        2 
  26  chr26_11312675     ZBoe    C    T        0      0        2 
  26  chr26_11312675     ZGre    C    T      0.5      1        2 
  26  chr26_11312675     ZHar    C    T        0      0        2 
  26  chr26_11312675   Sample    C    T        0      0        2 
  26  chr26_11316513     AAsi    T    C        0      0        2 
  26  chr26_11316513     AKia    T    C        0      0        2 
  26  chr26_11316513     AOna    T    C        0      0        2 
  26  chr26_11316513     ASom    T    C        0      0        2 
  26  chr26_11316513     HCab    T    C        1      2        2 
  26  chr26_11316513     HPrz    T    C        1      2        2 
  26  chr26_11316513     ZBoe    T    C        0      0        2 
  26  chr26_11316513     ZGre    T    C        1      2        2 
  26  chr26_11316513     ZHar    T    C        0      0        2 
  26  chr26_11316513   Sample    T    C        0      0        2 
  26  chr26_11321650     AAsi    A    G        0      0        2 
  26  chr26_11321650     AKia    A    G        0      0        2 
  26  chr26_11321650     AOna    A    G        0      0        2 
  26  chr26_11321650     ASom    A    G        0      0        2 
  26  chr26_11321650     HCab    A    G      0.5      1        2 
  26  chr26_11321650     HPrz    A    G        0      0        2 
  26  chr26_11321650     ZBoe    A    G        0      0        2 
  26  chr26_11321650     ZGre    A    G        0      0        2 
  26  chr26_11321650     ZHar    A    G        0      0        2 
  26  chr26_11321650   Sample    A    G        0      0        2 
  26  chr26_11322423     AAsi    G    C        0      0        2 
  26  chr26_11322423     AKia    G    C        0      0        2 
  26  chr26_11322423     AOna    G    C        0      0        2 
  26  chr26_11322423     ASom    G    C        0      0        2 
  26  chr26_11322423     HCab    G    C        0      0        2 
  26  chr26_11322423     HPrz    G    C        0      0        2 
  26  chr26_11322423     ZBoe    G    C      0.5      1        2 
  26  chr26_11322423     ZGre    G    C        0      0        2 
  26  chr26_11322423     ZHar    G    C        0      0        2 
  26  chr26_11322423   Sample    G    C        0      0        2 
  26  chr26_11329427     AAsi    G    A        0      0        2 
  26  chr26_11329427     AKia    G    A        0      0        2 
  26  chr26_11329427     AOna    G    A      0.5      1        2 
  26  chr26_11329427     ASom    G    A        0      0        2 
  26  chr26_11329427     HCab    G    A        0      0        2 
  26  chr26_11329427     HPrz    G    A        0      0        2 
  26  chr26_11329427     ZBoe    G    A        0      0        2 
  26  chr26_11329427     ZGre    G    A        0      0        2 
  26  chr26_11329427     ZHar    G    A        0      0        2 
  26  chr26_11329427   Sample    G    A        0      0        2 
  26  chr26_11343493     AAsi    C    T        0      0        2 
  26  chr26_11343493     AKia    C    T        0      0        2 
  26  chr26_11343493     AOna    C    T        0      0        2 
  26  chr26_11343493     ASom    C    T      0.5      1        2 
  26  chr26_11343493     HCab    C    T        0      0        2 
  26  chr26_11343493     HPrz    C    T        0      0        2 
  26  chr26_11343493     ZBoe    C    T        0      0        2 
  26  chr26_11343493     ZGre    C    T        0      0        2 
  26  chr26_11343493     ZHar    C    T        0      0        2 
  26  chr26_11343493   Sample    C    T        0      0        2 
  26  chr26_11349879     AAsi    T    C        0      0        2 
  26  chr26_11349879     AKia    T    C        0      0        2 
  26  chr26_11349879     AOna    T    C        0      0        2 
  26  chr26_11349879     ASom    T    C        0      0        2 
  26  chr26_11349879     HCab    T    C        0      0        2 
  26  chr26_11349879     HPrz    T    C        0      0        2 
  26  chr26_11349879     ZBoe    T    C        0      0        2 
  26  chr26_11349879     ZGre    T    C        0      0        2 
  26  chr26_11349879     ZHar    T    C        1      2        2 
  26  chr26_11349879   Sample    T    C        0      0        2 
  26  chr26_11350261     AAsi    T    C        0      0        2 
  26  chr26_11350261     AKia    T    C        0      0        2 
  26  chr26_11350261     AOna    T    C        0      0        2 
  26  chr26_11350261     ASom    T    C        0      0        2 
  26  chr26_11350261     HCab    T    C      0.5      1        2 
  26  chr26_11350261     HPrz    T    C        0      0        2 
  26  chr26_11350261     ZBoe    T    C        0      0        2 
  26  chr26_11350261     ZGre    T    C        0      0        2 
  26  chr26_11350261     ZHar    T    C        0      0        2 
  26  chr26_11350261   Sample    T    C        0      0        2 
  26  chr26_11361867     AAsi    A    G        0      0        2 
  26  chr26_11361867     AKia    A    G      0.5      1        2 
  26  chr26_11361867     AOna    A    G        0      0        2 
  26  chr26_11361867     ASom    A    G        0      0        2 
  26  chr26_11361867     HCab    A    G        0      0        2 
  26  chr26_11361867     HPrz    A    G        0      0        2 
  26  chr26_11361867     ZBoe    A    G        0      0        2 
  26  chr26_11361867     ZGre    A    G        0      0        2 
  26  chr26_11361867     ZHar    A    G        0      0        2 
  26  chr26_11361867   Sample    A    G        0      0        2 
  26  chr26_11366043     AAsi    C    G        0      0        2 
  26  chr26_11366043     AKia    C    G        1      2        2 
  26  chr26_11366043     AOna    C    G      0.5      1        2 
  26  chr26_11366043     ASom    C    G        0      0        2 
  26  chr26_11366043     HCab    C    G        0      0        2 
  26  chr26_11366043     HPrz    C    G        0      0        2 
  26  chr26_11366043     ZBoe    C    G        0      0        2 
  26  chr26_11366043     ZGre    C    G        0      0        2 
  26  chr26_11366043     ZHar    C    G        0      0        2 
  26  chr26_11366043   Sample    C    G        0      0        2 
  26  chr26_11371984     AAsi    T    A        0      0        2 
  26  chr26_11371984     AKia    T    A        0      0        2 
  26  chr26_11371984     AOna    T    A      0.5      1        2 
  26  chr26_11371984     ASom    T    A        0      0        2 
  26  chr26_11371984     HCab    T    A        0      0        2 
  26  chr26_11371984     HPrz    T    A        0      0        2 
  26  chr26_11371984     ZBoe    T    A        0      0        2 
  26  chr26_11371984     ZGre    T    A        0      0        2 
  26  chr26_11371984     ZHar    T    A        0      0        2 
  26  chr26_11371984   Sample    T    A        0      0        2 
  26  chr26_11381996     AAsi    A    G        0      0        2 
  26  chr26_11381996     AKia    A    G        0      0        2 
  26  chr26_11381996     AOna    A    G        0      0        2 
  26  chr26_11381996     ASom    A    G        0      0        2 
  26  chr26_11381996     HCab    A    G      0.5      1        2 
  26  chr26_11381996     HPrz    A    G      0.5      1        2 
  26  chr26_11381996     ZBoe    A    G        0      0        2 
  26  chr26_11381996     ZGre    A    G        0      0        2 
  26  chr26_11381996     ZHar    A    G        0      0        2 
  26  chr26_11381996   Sample    A    G        0      0        2 
  26  chr26_11384180     AAsi    A    G        0      0        2 
  26  chr26_11384180     AKia    A    G        0      0        2 
  26  chr26_11384180     AOna    A    G        0      0        2 
  26  chr26_11384180     ASom    A    G        0      0        2 
  26  chr26_11384180     HCab    A    G        1      2        2 
  26  chr26_11384180     HPrz    A    G        1      2        2 
  26  chr26_11384180     ZBoe    A    G        0      0        2 
  26  chr26_11384180     ZGre    A    G        0      0        2 
  26  chr26_11384180     ZHar    A    G        0      0        2 
  26  chr26_11384180   Sample    A    G        0      0        2 
  26  chr26_11386088     AAsi    A    C        0      0        2 
  26  chr26_11386088     AKia    A    C        0      0        2 
  26  chr26_11386088     AOna    A    C        0      0        2 
  26  chr26_11386088     ASom    A    C        0      0        2 
  26  chr26_11386088     HCab    A    C        1      2        2 
  26  chr26_11386088     HPrz    A    C        1      2        2 
  26  chr26_11386088     ZBoe    A    C        0      0        2 
  26  chr26_11386088     ZGre    A    C        0      0        2 
  26  chr26_11386088     ZHar    A    C        0      0        2 
  26  chr26_11386088   Sample    A    C        0      0        2 
  26  chr26_11387268     AAsi    T    C        0      0        2 
  26  chr26_11387268     AKia    T    C        0      0        2 
  26  chr26_11387268     AOna    T    C        0      0        2 
  26  chr26_11387268     ASom    T    C        0      0        2 
  26  chr26_11387268     HCab    T    C        1      2        2 
  26  chr26_11387268     HPrz    T    C        1      2        2 
  26  chr26_11387268     ZBoe    T    C        0      0        2 
  26  chr26_11387268     ZGre    T    C        0      0        2 
  26  chr26_11387268     ZHar    T    C        0      0        2 
  26  chr26_11387268   Sample    T    C        0      0        2 
  26  chr26_11389011     AAsi    T    G        0      0        2 
  26  chr26_11389011     AKia    T    G        0      0        2 
  26  chr26_11389011     AOna    T    G        0      0        2 
  26  chr26_11389011     ASom    T    G        0      0        2 
  26  chr26_11389011     HCab    T    G        0      0        2 
  26  chr26_11389011     HPrz    T    G        0      0        2 
  26  chr26_11389011     ZBoe    T    G        0      0        2 
  26  chr26_11389011     ZGre    T    G        0      0        2 
  26  chr26_11389011     ZHar    T    G        1      2        2 
  26  chr26_11389011   Sample    T    G        0      0        2 
  26  chr26_11397450     AAsi    G    C        0      0        2 
  26  chr26_11397450     AKia    G    C        0      0        2 
  26  chr26_11397450     AOna    G    C        0      0        2 
  26  chr26_11397450     ASom    G    C        0      0        2 
  26  chr26_11397450     HCab    G    C        0      0        2 
  26  chr26_11397450     HPrz    G    C        0      0        2 
  26  chr26_11397450     ZBoe    G    C        1      2        2 
  26  chr26_11397450     ZGre    G    C        1      2        2 
  26  chr26_11397450     ZHar    G    C        1      2        2 
  26  chr26_11397450   Sample    G    C        0      0        2 
  26  chr26_11402129     AAsi    T    C        0      0        2 
  26  chr26_11402129     AKia    T    C        0      0        2 
  26  chr26_11402129     AOna    T    C        0      0        2 
  26  chr26_11402129     ASom    T    C        0      0        2 
  26  chr26_11402129     HCab    T    C        0      0        2 
  26  chr26_11402129     HPrz    T    C        0      0        2 
  26  chr26_11402129     ZBoe    T    C      0.5      1        2 
  26  chr26_11402129     ZGre    T    C        0      0        2 
  26  chr26_11402129     ZHar    T    C        0      0        2 
  26  chr26_11402129   Sample    T    C        0      0        2 
  26  chr26_11403557     AAsi    C    G        0      0        2 
  26  chr26_11403557     AKia    C    G      0.5      1        2 
  26  chr26_11403557     AOna    C    G        0      0        2 
  26  chr26_11403557     ASom    C    G        0      0        2 
  26  chr26_11403557     HCab    C    G        0      0        2 
  26  chr26_11403557     HPrz    C    G        0      0        2 
  26  chr26_11403557     ZBoe    C    G        0      0        2 
  26  chr26_11403557     ZGre    C    G        0      0        2 
  26  chr26_11403557     ZHar    C    G        0      0        2 
  26  chr26_11403557   Sample    C    G        0      0        2 
  26  chr26_11410843     AAsi    C    T        0      0        2 
  26  chr26_11410843     AKia    C    T        0      0        2 
  26  chr26_11410843     AOna    C    T        0      0        2 
  26  chr26_11410843     ASom    C    T        0      0        2 
  26  chr26_11410843     HCab    C    T        0      0        2 
  26  chr26_11410843     HPrz    C    T        0      0        2 
  26  chr26_11410843     ZBoe    C    T      0.5      1        2 
  26  chr26_11410843     ZGre    C    T        0      0        2 
  26  chr26_11410843     ZHar    C    T        0      0        2 
  26  chr26_11410843   Sample    C    T        0      0        2 
  26  chr26_11418973     AAsi    T    C        0      0        2 
  26  chr26_11418973     AKia    T    C      0.5      1        2 
  26  chr26_11418973     AOna    T    C        0      0        2 
  26  chr26_11418973     ASom    T    C        0      0        2 
  26  chr26_11418973     HCab    T    C        0      0        2 
  26  chr26_11418973     HPrz    T    C        0      0        2 
  26  chr26_11418973     ZBoe    T    C        0      0        2 
  26  chr26_11418973     ZGre    T    C        0      0        2 
  26  chr26_11418973     ZHar    T    C        0      0        2 
  26  chr26_11418973   Sample    T    C        0      0        2 
  26  chr26_11428842     AAsi    T    C        0      0        2 
  26  chr26_11428842     AKia    T    C        0      0        2 
  26  chr26_11428842     AOna    T    C        0      0        2 
  26  chr26_11428842     ASom    T    C        0      0        2 
  26  chr26_11428842     HCab    T    C        0      0        2 
  26  chr26_11428842     HPrz    T    C      0.5      1        2 
  26  chr26_11428842     ZBoe    T    C        0      0        2 
  26  chr26_11428842     ZGre    T    C        0      0        2 
  26  chr26_11428842     ZHar    T    C        0      0        2 
  26  chr26_11428842   Sample    T    C        0      0        2 
  26  chr26_11432096     AAsi    T    C        1      2        2 
  26  chr26_11432096     AKia    T    C        0      0        2 
  26  chr26_11432096     AOna    T    C        0      0        2 
  26  chr26_11432096     ASom    T    C        0      0        2 
  26  chr26_11432096     HCab    T    C        0      0        2 
  26  chr26_11432096     HPrz    T    C        0      0        2 
  26  chr26_11432096     ZBoe    T    C        0      0        2 
  26  chr26_11432096     ZGre    T    C        0      0        2 
  26  chr26_11432096     ZHar    T    C        0      0        2 
  26  chr26_11432096   Sample    T    C        0      0        2 
  26  chr26_11434429     AAsi    T    G        0      0        2 
  26  chr26_11434429     AKia    T    G        0      0        2 
  26  chr26_11434429     AOna    T    G        0      0        2 
  26  chr26_11434429     ASom    T    G        0      0        2 
  26  chr26_11434429     HCab    T    G        0      0        2 
  26  chr26_11434429     HPrz    T    G        0      0        2 
  26  chr26_11434429     ZBoe    T    G      0.5      1        2 
  26  chr26_11434429     ZGre    T    G        0      0        2 
  26  chr26_11434429     ZHar    T    G        0      0        2 
  26  chr26_11434429   Sample    T    G        0      0        2 
  26  chr26_11437242     AAsi    T    C        0      0        2 
  26  chr26_11437242     AKia    T    C        0      0        2 
  26  chr26_11437242     AOna    T    C        0      0        2 
  26  chr26_11437242     ASom    T    C        0      0        2 
  26  chr26_11437242     HCab    T    C        0      0        2 
  26  chr26_11437242     HPrz    T    C        0      0        2 
  26  chr26_11437242     ZBoe    T    C        0      0        2 
  26  chr26_11437242     ZGre    T    C        1      2        2 
  26  chr26_11437242     ZHar    T    C        0      0        2 
  26  chr26_11437242   Sample    T    C        0      0        2 
  26  chr26_11442433     AAsi    C    T        0      0        2 
  26  chr26_11442433     AKia    C    T        0      0        2 
  26  chr26_11442433     AOna    C    T        0      0        2 
  26  chr26_11442433     ASom    C    T        0      0        2 
  26  chr26_11442433     HCab    C    T        0      0        2 
  26  chr26_11442433     HPrz    C    T      0.5      1        2 
  26  chr26_11442433     ZBoe    C    T        0      0        2 
  26  chr26_11442433     ZGre    C    T        0      0        2 
  26  chr26_11442433     ZHar    C    T        0      0        2 
  26  chr26_11442433   Sample    C    T        0      0        2 
  26  chr26_11442653     AAsi    C    G        0      0        2 
  26  chr26_11442653     AKia    C    G      0.5      1        2 
  26  chr26_11442653     AOna    C    G        0      0        2 
  26  chr26_11442653     ASom    C    G        0      0        2 
  26  chr26_11442653     HCab    C    G        0      0        2 
  26  chr26_11442653     HPrz    C    G        0      0        2 
  26  chr26_11442653     ZBoe    C    G        0      0        2 
  26  chr26_11442653     ZGre    C    G        0      0        2 
  26  chr26_11442653     ZHar    C    G        0      0        2 
  26  chr26_11442653   Sample    C    G        0      0        2 
  26  chr26_11444299     AAsi    G    C        0      0        2 
  26  chr26_11444299     AKia    G    C        0      0        2 
  26  chr26_11444299     AOna    G    C        0      0        2 
  26  chr26_11444299     ASom    G    C        0      0        2 
  26  chr26_11444299     HCab    G    C        0      0        2 
  26  chr26_11444299     HPrz    G    C        0      0        2 
  26  chr26_11444299     ZBoe    G    C        0      0        2 
  26  chr26_11444299     ZGre    G    C      0.5      1        2 
  26  chr26_11444299     ZHar    G    C        0      0        2 
  26  chr26_11444299   Sample    G    C        0      0        2 
  26  chr26_11449863     AAsi    C    T        0      0        2 
  26  chr26_11449863     AKia    C    T      0.5      1        2 
  26  chr26_11449863     AOna    C    T        0      0        2 
  26  chr26_11449863     ASom    C    T        0      0        2 
  26  chr26_11449863     HCab    C    T        0      0        2 
  26  chr26_11449863     HPrz    C    T        0      0        2 
  26  chr26_11449863     ZBoe    C    T        0      0        2 
  26  chr26_11449863     ZGre    C    T        0      0        2 
  26  chr26_11449863     ZHar    C    T        0      0        2 
  26  chr26_11449863   Sample    C    T        0      0        2 
  26  chr26_11451104     AAsi    T    C        0      0        2 
  26  chr26_11451104     AKia    T    C        0      0        2 
  26  chr26_11451104     AOna    T    C      0.5      1        2 
  26  chr26_11451104     ASom    T    C        0      0        2 
  26  chr26_11451104     HCab    T    C        0      0        2 
  26  chr26_11451104     HPrz    T    C        0      0        2 
  26  chr26_11451104     ZBoe    T    C        0      0        2 
  26  chr26_11451104     ZGre    T    C        0      0        2 
  26  chr26_11451104     ZHar    T    C        0      0        2 
  26  chr26_11451104   Sample    T    C        0      0        2 
  26  chr26_11461282     AAsi    A    T        0      0        2 
  26  chr26_11461282     AKia    A    T        0      0        2 
  26  chr26_11461282     AOna    A    T        0      0        2 
  26  chr26_11461282     ASom    A    T        0      0        2 
  26  chr26_11461282     HCab    A    T        0      0        2 
  26  chr26_11461282     HPrz    A    T        0      0        2 
  26  chr26_11461282     ZBoe    A    T        0      0        2 
  26  chr26_11461282     ZGre    A    T        1      2        2 
  26  chr26_11461282     ZHar    A    T        0      0        2 
  26  chr26_11461282   Sample    A    T        0      0        2 
  26  chr26_11462419     AAsi    T    G        0      0        2 
  26  chr26_11462419     AKia    T    G        0      0        2 
  26  chr26_11462419     AOna    T    G        0      0        2 
  26  chr26_11462419     ASom    T    G        0      0        2 
  26  chr26_11462419     HCab    T    G        0      0        2 
  26  chr26_11462419     HPrz    T    G        0      0        2 
  26  chr26_11462419     ZBoe    T    G        0      0        2 
  26  chr26_11462419     ZGre    T    G      0.5      1        2 
  26  chr26_11462419     ZHar    T    G        0      0        2 
  26  chr26_11462419   Sample    T    G        0      0        2 
  26  chr26_11466772     AAsi    A    G        0      0        2 
  26  chr26_11466772     AKia    A    G      0.5      1        2 
  26  chr26_11466772     AOna    A    G        0      0        2 
  26  chr26_11466772     ASom    A    G        0      0        2 
  26  chr26_11466772     HCab    A    G        0      0        2 
  26  chr26_11466772     HPrz    A    G        0      0        2 
  26  chr26_11466772     ZBoe    A    G        0      0        2 
  26  chr26_11466772     ZGre    A    G        0      0        2 
  26  chr26_11466772     ZHar    A    G        0      0        2 
  26  chr26_11466772   Sample    A    G        0      0        2 
  26  chr26_11467721     AAsi    A    T        0      0        2 
  26  chr26_11467721     AKia    A    T        0      0        2 
  26  chr26_11467721     AOna    A    T        0      0        2 
  26  chr26_11467721     ASom    A    T        0      0        2 
  26  chr26_11467721     HCab    A    T        0      0        2 
  26  chr26_11467721     HPrz    A    T        0      0        2 
  26  chr26_11467721     ZBoe    A    T        0      0        2 
  26  chr26_11467721     ZGre    A    T        1      2        2 
  26  chr26_11467721     ZHar    A    T        0      0        2 
  26  chr26_11467721   Sample    A    T        0      0        2 
  26  chr26_11468616     AAsi    A    G        0      0        2 
  26  chr26_11468616     AKia    A    G        0      0        2 
  26  chr26_11468616     AOna    A    G        0      0        2 
  26  chr26_11468616     ASom    A    G        0      0        2 
  26  chr26_11468616     HCab    A    G        1      2        2 
  26  chr26_11468616     HPrz    A    G        1      2        2 
  26  chr26_11468616     ZBoe    A    G        0      0        2 
  26  chr26_11468616     ZGre    A    G        0      0        2 
  26  chr26_11468616     ZHar    A    G        0      0        2 
  26  chr26_11468616   Sample    A    G        0      0        2 
  26  chr26_11482416     AAsi    C    T        0      0        2 
  26  chr26_11482416     AKia    C    T        0      0        2 
  26  chr26_11482416     AOna    C    T        0      0        2 
  26  chr26_11482416     ASom    C    T        0      0        2 
  26  chr26_11482416     HCab    C    T        0      0        2 
  26  chr26_11482416     HPrz    C    T        0      0        2 
  26  chr26_11482416     ZBoe    C    T        0      0        2 
  26  chr26_11482416     ZGre    C    T        0      0        2 
  26  chr26_11482416     ZHar    C    T        1      2        2 
  26  chr26_11482416   Sample    C    T        0      0        2 
  26  chr26_11486468     AAsi    A    G        0      0        2 
  26  chr26_11486468     AKia    A    G      0.5      1        2 
  26  chr26_11486468     AOna    A    G        0      0        2 
  26  chr26_11486468     ASom    A    G        0      0        2 
  26  chr26_11486468     HCab    A    G        0      0        2 
  26  chr26_11486468     HPrz    A    G        0      0        2 
  26  chr26_11486468     ZBoe    A    G        0      0        2 
  26  chr26_11486468     ZGre    A    G        0      0        2 
  26  chr26_11486468     ZHar    A    G        0      0        2 
  26  chr26_11486468   Sample    A    G        0      0        2 
  26  chr26_11491110     AAsi    T    G        0      0        2 
  26  chr26_11491110     AKia    T    G        0      0        2 
  26  chr26_11491110     AOna    T    G        0      0        2 
  26  chr26_11491110     ASom    T    G        0      0        2 
  26  chr26_11491110     HCab    T    G        1      2        2 
  26  chr26_11491110     HPrz    T    G        1      2        2 
  26  chr26_11491110     ZBoe    T    G        0      0        2 
  26  chr26_11491110     ZGre    T    G        0      0        2 
  26  chr26_11491110     ZHar    T    G        0      0        2 
  26  chr26_11491110   Sample    T    G        0      0        2 
  26  chr26_11491411     AAsi    C    G        0      0        2 
  26  chr26_11491411     AKia    C    G        0      0        2 
  26  chr26_11491411     AOna    C    G        0      0        2 
  26  chr26_11491411     ASom    C    G        0      0        2 
  26  chr26_11491411     HCab    C    G        0      0        2 
  26  chr26_11491411     HPrz    C    G        0      0        2 
  26  chr26_11491411     ZBoe    C    G        0      0        2 
  26  chr26_11491411     ZGre    C    G        1      2        2 
  26  chr26_11491411     ZHar    C    G        0      0        2 
  26  chr26_11491411   Sample    C    G        0      0        2 
  26  chr26_11498285     AAsi    C    T        0      0        2 
  26  chr26_11498285     AKia    C    T        0      0        2 
  26  chr26_11498285     AOna    C    T        0      0        2 
  26  chr26_11498285     ASom    C    T        0      0        2 
  26  chr26_11498285     HCab    C    T        0      0        2 
  26  chr26_11498285     HPrz    C    T        0      0        2 
  26  chr26_11498285     ZBoe    C    T        0      0        2 
  26  chr26_11498285     ZGre    C    T      0.5      1        2 
  26  chr26_11498285     ZHar    C    T        0      0        2 
  26  chr26_11498285   Sample    C    T        0      0        2 
  26  chr26_11505076     AAsi    T    G        0      0        2 
  26  chr26_11505076     AKia    T    G      0.5      1        2 
  26  chr26_11505076     AOna    T    G        1      2        2 
  26  chr26_11505076     ASom    T    G        0      0        2 
  26  chr26_11505076     HCab    T    G        0      0        2 
  26  chr26_11505076     HPrz    T    G        0      0        2 
  26  chr26_11505076     ZBoe    T    G        0      0        2 
  26  chr26_11505076     ZGre    T    G        0      0        2 
  26  chr26_11505076     ZHar    T    G        0      0        2 
  26  chr26_11505076   Sample    T    G        0      0        2 
  26  chr26_11521114     AAsi    G    A        0      0        2 
  26  chr26_11521114     AKia    G    A        0      0        2 
  26  chr26_11521114     AOna    G    A        0      0        2 
  26  chr26_11521114     ASom    G    A        0      0        2 
  26  chr26_11521114     HCab    G    A        0      0        2 
  26  chr26_11521114     HPrz    G    A        0      0        2 
  26  chr26_11521114     ZBoe    G    A      0.5      1        2 
  26  chr26_11521114     ZGre    G    A      0.5      1        2 
  26  chr26_11521114     ZHar    G    A        0      0        2 
  26  chr26_11521114   Sample    G    A        0      0        2 
  26  chr26_11525613     AAsi    C    T        0      0        2 
  26  chr26_11525613     AKia    C    T        0      0        2 
  26  chr26_11525613     AOna    C    T        0      0        2 
  26  chr26_11525613     ASom    C    T        0      0        2 
  26  chr26_11525613     HCab    C    T        0      0        2 
  26  chr26_11525613     HPrz    C    T        0      0        2 
  26  chr26_11525613     ZBoe    C    T        0      0        2 
  26  chr26_11525613     ZGre    C    T        0      0        2 
  26  chr26_11525613     ZHar    C    T      0.5      1        2 
  26  chr26_11525613   Sample    C    T        0      0        2 
  26  chr26_11526659     AAsi    G    A        0      0        2 
  26  chr26_11526659     AKia    G    A        0      0        2 
  26  chr26_11526659     AOna    G    A        0      0        2 
  26  chr26_11526659     ASom    G    A        0      0        2 
  26  chr26_11526659     HCab    G    A        1      2        2 
  26  chr26_11526659     HPrz    G    A        1      2        2 
  26  chr26_11526659     ZBoe    G    A        0      0        2 
  26  chr26_11526659     ZGre    G    A        0      0        2 
  26  chr26_11526659     ZHar    G    A        0      0        2 
  26  chr26_11526659   Sample    G    A        0      0        2 
  26  chr26_11529905     AAsi    A    G        0      0        2 
  26  chr26_11529905     AKia    A    G        0      0        2 
  26  chr26_11529905     AOna    A    G        0      0        2 
  26  chr26_11529905     ASom    A    G        0      0        2 
  26  chr26_11529905     HCab    A    G        0      0        2 
  26  chr26_11529905     HPrz    A    G        0      0        2 
  26  chr26_11529905     ZBoe    A    G        0      0        2 
  26  chr26_11529905     ZGre    A    G      0.5      1        2 
  26  chr26_11529905     ZHar    A    G        0      0        2 
  26  chr26_11529905   Sample    A    G        0      0        2 
  26  chr26_11530081     AAsi    A    G        0      0        2 
  26  chr26_11530081     AKia    A    G      0.5      1        2 
  26  chr26_11530081     AOna    A    G        0      0        2 
  26  chr26_11530081     ASom    A    G        0      0        2 
  26  chr26_11530081     HCab    A    G        0      0        2 
  26  chr26_11530081     HPrz    A    G        0      0        2 
  26  chr26_11530081     ZBoe    A    G        0      0        2 
  26  chr26_11530081     ZGre    A    G        0      0        2 
  26  chr26_11530081     ZHar    A    G        0      0        2 
  26  chr26_11530081   Sample    A    G        0      0        2 
  26  chr26_11533179     AAsi    C    T        1      2        2 
  26  chr26_11533179     AKia    C    T        0      0        2 
  26  chr26_11533179     AOna    C    T        0      0        2 
  26  chr26_11533179     ASom    C    T        0      0        2 
  26  chr26_11533179     HCab    C    T        0      0        2 
  26  chr26_11533179     HPrz    C    T        0      0        2 
  26  chr26_11533179     ZBoe    C    T        0      0        2 
  26  chr26_11533179     ZGre    C    T        0      0        2 
  26  chr26_11533179     ZHar    C    T        0      0        2 
  26  chr26_11533179   Sample    C    T        1      2        2 
  26  chr26_11545011     AAsi    C    T        0      0        2 
  26  chr26_11545011     AKia    C    T        0      0        2 
  26  chr26_11545011     AOna    C    T        0      0        2 
  26  chr26_11545011     ASom    C    T        0      0        2 
  26  chr26_11545011     HCab    C    T        1      2        2 
  26  chr26_11545011     HPrz    C    T        1      2        2 
  26  chr26_11545011     ZBoe    C    T        0      0        2 
  26  chr26_11545011     ZGre    C    T        0      0        2 
  26  chr26_11545011     ZHar    C    T        0      0        2 
  26  chr26_11545011   Sample    C    T        0      0        2 
  26  chr26_11547919     AAsi    G    A        0      0        2 
  26  chr26_11547919     AKia    G    A        0      0        2 
  26  chr26_11547919     AOna    G    A        0      0        2 
  26  chr26_11547919     ASom    G    A        0      0        2 
  26  chr26_11547919     HCab    G    A        1      2        2 
  26  chr26_11547919     HPrz    G    A        1      2        2 
  26  chr26_11547919     ZBoe    G    A        0      0        2 
  26  chr26_11547919     ZGre    G    A        0      0        2 
  26  chr26_11547919     ZHar    G    A        0      0        2 
  26  chr26_11547919   Sample    G    A        0      0        2 
  26  chr26_11549488     AAsi    C    T        0      0        2 
  26  chr26_11549488     AKia    C    T        1      2        2 
  26  chr26_11549488     AOna    C    T        0      0        2 
  26  chr26_11549488     ASom    C    T        0      0        2 
  26  chr26_11549488     HCab    C    T        0      0        2 
  26  chr26_11549488     HPrz    C    T        0      0        2 
  26  chr26_11549488     ZBoe    C    T        0      0        2 
  26  chr26_11549488     ZGre    C    T        0      0        2 
  26  chr26_11549488     ZHar    C    T        0      0        2 
  26  chr26_11549488   Sample    C    T        0      0        2 
  26  chr26_11573795     AAsi    A    G        0      0        2 
  26  chr26_11573795     AKia    A    G        0      0        2 
  26  chr26_11573795     AOna    A    G        0      0        2 
  26  chr26_11573795     ASom    A    G        0      0        2 
  26  chr26_11573795     HCab    A    G        0      0        2 
  26  chr26_11573795     HPrz    A    G        0      0        2 
  26  chr26_11573795     ZBoe    A    G        0      0        2 
  26  chr26_11573795     ZGre    A    G        0      0        2 
  26  chr26_11573795     ZHar    A    G        1      2        2 
  26  chr26_11573795   Sample    A    G        0      0        2 
  26  chr26_11582394     AAsi    A    T        0      0        2 
  26  chr26_11582394     AKia    A    T        1      2        2 
  26  chr26_11582394     AOna    A    T      0.5      1        2 
  26  chr26_11582394     ASom    A    T        0      0        2 
  26  chr26_11582394     HCab    A    T        1      2        2 
  26  chr26_11582394     HPrz    A    T        1      2        2 
  26  chr26_11582394     ZBoe    A    T        0      0        2 
  26  chr26_11582394     ZGre    A    T        0      0        2 
  26  chr26_11582394     ZHar    A    T        0      0        2 
  26  chr26_11582394   Sample    A    T        0      0        2 
  26  chr26_11603292     AAsi    G    A        0      0        2 
  26  chr26_11603292     AKia    G    A        0      0        2 
  26  chr26_11603292     AOna    G    A        0      0        2 
  26  chr26_11603292     ASom    G    A        0      0        2 
  26  chr26_11603292     HCab    G    A        0      0        2 
  26  chr26_11603292     HPrz    G    A        0      0        2 
  26  chr26_11603292     ZBoe    G    A        0      0        2 
  26  chr26_11603292     ZGre    G    A        0      0        2 
  26  chr26_11603292     ZHar    G    A      0.5      1        2 
  26  chr26_11603292   Sample    G    A        0      0        2 
  26  chr26_11612739     AAsi    G    A        0      0        2 
  26  chr26_11612739     AKia    G    A        0      0        2 
  26  chr26_11612739     AOna    G    A        0      0        2 
  26  chr26_11612739     ASom    G    A        0      0        2 
  26  chr26_11612739     HCab    G    A        0      0        2 
  26  chr26_11612739     HPrz    G    A        1      2        2 
  26  chr26_11612739     ZBoe    G    A        0      0        2 
  26  chr26_11612739     ZGre    G    A        0      0        2 
  26  chr26_11612739     ZHar    G    A        0      0        2 
  26  chr26_11612739   Sample    G    A        0      0        2 
  26  chr26_11612742     AAsi    G    A        0      0        2 
  26  chr26_11612742     AKia    G    A        0      0        2 
  26  chr26_11612742     AOna    G    A        0      0        2 
  26  chr26_11612742     ASom    G    A        0      0        2 
  26  chr26_11612742     HCab    G    A        0      0        2 
  26  chr26_11612742     HPrz    G    A        0      0        2 
  26  chr26_11612742     ZBoe    G    A      0.5      1        2 
  26  chr26_11612742     ZGre    G    A        0      0        2 
  26  chr26_11612742     ZHar    G    A        0      0        2 
  26  chr26_11612742   Sample    G    A        0      0        2 
  26  chr26_11621792     AAsi    C    G        0      0        2 
  26  chr26_11621792     AKia    C    G        0      0        2 
  26  chr26_11621792     AOna    C    G        0      0        2 
  26  chr26_11621792     ASom    C    G        0      0        2 
  26  chr26_11621792     HCab    C    G        0      0        2 
  26  chr26_11621792     HPrz    C    G        0      0        2 
  26  chr26_11621792     ZBoe    C    G        0      0        2 
  26  chr26_11621792     ZGre    C    G        0      0        2 
  26  chr26_11621792     ZHar    C    G        1      2        2 
  26  chr26_11621792   Sample    C    G        0      0        2 
  26  chr26_11625741     AAsi    A    C        0      0        2 
  26  chr26_11625741     AKia    A    C        0      0        2 
  26  chr26_11625741     AOna    A    C        0      0        2 
  26  chr26_11625741     ASom    A    C        0      0        2 
  26  chr26_11625741     HCab    A    C        0      0        2 
  26  chr26_11625741     HPrz    A    C        0      0        2 
  26  chr26_11625741     ZBoe    A    C      0.5      1        2 
  26  chr26_11625741     ZGre    A    C        0      0        2 
  26  chr26_11625741     ZHar    A    C        0      0        2 
  26  chr26_11625741   Sample    A    C        0      0        2 
  26  chr26_11629831     AAsi    G    A        1      2        2 
  26  chr26_11629831     AKia    G    A        0      0        2 
  26  chr26_11629831     AOna    G    A        0      0        2 
  26  chr26_11629831     ASom    G    A        1      2        2 
  26  chr26_11629831     HCab    G    A        0      0        2 
  26  chr26_11629831     HPrz    G    A        0      0        2 
  26  chr26_11629831     ZBoe    G    A        0      0        2 
  26  chr26_11629831     ZGre    G    A        0      0        2 
  26  chr26_11629831     ZHar    G    A        0      0        2 
  26  chr26_11629831   Sample    G    A        1      2        2 
  26  chr26_11632713     AAsi    T    C        0      0        2 
  26  chr26_11632713     AKia    T    C        0      0        2 
  26  chr26_11632713     AOna    T    C      0.5      1        2 
  26  chr26_11632713     ASom    T    C        0      0        2 
  26  chr26_11632713     HCab    T    C        0      0        2 
  26  chr26_11632713     HPrz    T    C        0      0        2 
  26  chr26_11632713     ZBoe    T    C        0      0        2 
  26  chr26_11632713     ZGre    T    C        0      0        2 
  26  chr26_11632713     ZHar    T    C        0      0        2 
  26  chr26_11632713   Sample    T    C        0      0        2 
  26  chr26_11636071     AAsi    A    G        0      0        2 
  26  chr26_11636071     AKia    A    G        0      0        2 
  26  chr26_11636071     AOna    A    G        0      0        2 
  26  chr26_11636071     ASom    A    G        0      0        2 
  26  chr26_11636071     HCab    A    G        0      0        2 
  26  chr26_11636071     HPrz    A    G        0      0        2 
  26  chr26_11636071     ZBoe    A    G        0      0        2 
  26  chr26_11636071     ZGre    A    G        0      0        2 
  26  chr26_11636071     ZHar    A    G      0.5      1        2 
  26  chr26_11636071   Sample    A    G        0      0        2 
  26  chr26_11637492     AAsi    C    G        0      0        2 
  26  chr26_11637492     AKia    C    G        0      0        2 
  26  chr26_11637492     AOna    C    G        0      0        2 
  26  chr26_11637492     ASom    C    G        0      0        2 
  26  chr26_11637492     HCab    C    G        0      0        2 
  26  chr26_11637492     HPrz    C    G        0      0        2 
  26  chr26_11637492     ZBoe    C    G      0.5      1        2 
  26  chr26_11637492     ZGre    C    G        0      0        2 
  26  chr26_11637492     ZHar    C    G        1      2        2 
  26  chr26_11637492   Sample    C    G        0      0        2 
  26  chr26_11637719     AAsi    A    G        0      0        2 
  26  chr26_11637719     AKia    A    G        1      2        2 
  26  chr26_11637719     AOna    A    G        0      0        2 
  26  chr26_11637719     ASom    A    G        0      0        2 
  26  chr26_11637719     HCab    A    G        0      0        2 
  26  chr26_11637719     HPrz    A    G        0      0        2 
  26  chr26_11637719     ZBoe    A    G        0      0        2 
  26  chr26_11637719     ZGre    A    G        0      0        2 
  26  chr26_11637719     ZHar    A    G        0      0        2 
  26  chr26_11637719   Sample    A    G        0      0        2 
  26  chr26_11637763     AAsi    C    A        0      0        2 
  26  chr26_11637763     AKia    C    A        0      0        2 
  26  chr26_11637763     AOna    C    A        0      0        2 
  26  chr26_11637763     ASom    C    A        0      0        2 
  26  chr26_11637763     HCab    C    A        1      2        2 
  26  chr26_11637763     HPrz    C    A        1      2        2 
  26  chr26_11637763     ZBoe    C    A        0      0        2 
  26  chr26_11637763     ZGre    C    A        0      0        2 
  26  chr26_11637763     ZHar    C    A        0      0        2 
  26  chr26_11637763   Sample    C    A        0      0        2 
  26  chr26_11638209     AAsi    T    A        0      0        2 
  26  chr26_11638209     AKia    T    A        0      0        2 
  26  chr26_11638209     AOna    T    A      0.5      1        2 
  26  chr26_11638209     ASom    T    A        0      0        2 
  26  chr26_11638209     HCab    T    A        0      0        2 
  26  chr26_11638209     HPrz    T    A        0      0        2 
  26  chr26_11638209     ZBoe    T    A        0      0        2 
  26  chr26_11638209     ZGre    T    A        0      0        2 
  26  chr26_11638209     ZHar    T    A        0      0        2 
  26  chr26_11638209   Sample    T    A        0      0        2 
  26  chr26_11639132     AAsi    A    G        0      0        2 
  26  chr26_11639132     AKia    A    G        0      0        2 
  26  chr26_11639132     AOna    A    G        0      0        2 
  26  chr26_11639132     ASom    A    G        0      0        2 
  26  chr26_11639132     HCab    A    G        1      2        2 
  26  chr26_11639132     HPrz    A    G        1      2        2 
  26  chr26_11639132     ZBoe    A    G        0      0        2 
  26  chr26_11639132     ZGre    A    G        0      0        2 
  26  chr26_11639132     ZHar    A    G        0      0        2 
  26  chr26_11639132   Sample    A    G        0      0        2 
  26  chr26_11645057     AAsi    G    T        0      0        2 
  26  chr26_11645057     AKia    G    T        1      2        2 
  26  chr26_11645057     AOna    G    T        0      0        2 
  26  chr26_11645057     ASom    G    T        0      0        2 
  26  chr26_11645057     HCab    G    T        0      0        2 
  26  chr26_11645057     HPrz    G    T        0      0        2 
  26  chr26_11645057     ZBoe    G    T        0      0        2 
  26  chr26_11645057     ZGre    G    T        0      0        2 
  26  chr26_11645057     ZHar    G    T        0      0        2 
  26  chr26_11645057   Sample    G    T        0      0        2 
  26  chr26_11646679     AAsi    A    G        0      0        2 
  26  chr26_11646679     AKia    A    G        0      0        2 
  26  chr26_11646679     AOna    A    G        0      0        2 
  26  chr26_11646679     ASom    A    G        0      0        2 
  26  chr26_11646679     HCab    A    G        1      2        2 
  26  chr26_11646679     HPrz    A    G        1      2        2 
  26  chr26_11646679     ZBoe    A    G        0      0        2 
  26  chr26_11646679     ZGre    A    G        0      0        2 
  26  chr26_11646679     ZHar    A    G        0      0        2 
  26  chr26_11646679   Sample    A    G        0      0        2 
  26  chr26_11652848     AAsi    C    G        0      0        2 
  26  chr26_11652848     AKia    C    G        0      0        2 
  26  chr26_11652848     AOna    C    G      0.5      1        2 
  26  chr26_11652848     ASom    C    G        0      0        2 
  26  chr26_11652848     HCab    C    G        0      0        2 
  26  chr26_11652848     HPrz    C    G        0      0        2 
  26  chr26_11652848     ZBoe    C    G        0      0        2 
  26  chr26_11652848     ZGre    C    G        0      0        2 
  26  chr26_11652848     ZHar    C    G        0      0        2 
  26  chr26_11652848   Sample    C    G        0      0        2 
  26  chr26_11656213     AAsi    C    T        0      0        2 
  26  chr26_11656213     AKia    C    T        0      0        2 
  26  chr26_11656213     AOna    C    T        0      0        2 
  26  chr26_11656213     ASom    C    T        0      0        2 
  26  chr26_11656213     HCab    C    T        1      2        2 
  26  chr26_11656213     HPrz    C    T        1      2        2 
  26  chr26_11656213     ZBoe    C    T        0      0        2 
  26  chr26_11656213     ZGre    C    T        0      0        2 
  26  chr26_11656213     ZHar    C    T        0      0        2 
  26  chr26_11656213   Sample    C    T        0      0        2 
  26  chr26_11660100     AAsi    T    C        0      0        2 
  26  chr26_11660100     AKia    T    C        0      0        2 
  26  chr26_11660100     AOna    T    C      0.5      1        2 
  26  chr26_11660100     ASom    T    C        0      0        2 
  26  chr26_11660100     HCab    T    C        0      0        2 
  26  chr26_11660100     HPrz    T    C        0      0        2 
  26  chr26_11660100     ZBoe    T    C        0      0        2 
  26  chr26_11660100     ZGre    T    C        0      0        2 
  26  chr26_11660100     ZHar    T    C        0      0        2 
  26  chr26_11660100   Sample    T    C        0      0        2 
  26  chr26_11663161     AAsi    C    T        0      0        2 
  26  chr26_11663161     AKia    C    T        0      0        2 
  26  chr26_11663161     AOna    C    T        0      0        2 
  26  chr26_11663161     ASom    C    T        0      0        2 
  26  chr26_11663161     HCab    C    T        1      2        2 
  26  chr26_11663161     HPrz    C    T        1      2        2 
  26  chr26_11663161     ZBoe    C    T        0      0        2 
  26  chr26_11663161     ZGre    C    T        0      0        2 
  26  chr26_11663161     ZHar    C    T        0      0        2 
  26  chr26_11663161   Sample    C    T        0      0        2 
  26  chr26_11663712     AAsi    A    G        0      0        2 
  26  chr26_11663712     AKia    A    G        0      0        2 
  26  chr26_11663712     AOna    A    G        0      0        2 
  26  chr26_11663712     ASom    A    G      0.5      1        2 
  26  chr26_11663712     HCab    A    G        0      0        2 
  26  chr26_11663712     HPrz    A    G        0      0        2 
  26  chr26_11663712     ZBoe    A    G        0      0        2 
  26  chr26_11663712     ZGre    A    G        0      0        2 
  26  chr26_11663712     ZHar    A    G        0      0        2 
  26  chr26_11663712   Sample    A    G        0      0        2 
  26  chr26_11667248     AAsi    C    T        0      0        2 
  26  chr26_11667248     AKia    C    T        0      0        2 
  26  chr26_11667248     AOna    C    T        0      0        2 
  26  chr26_11667248     ASom    C    T        0      0        2 
  26  chr26_11667248     HCab    C    T        0      0        2 
  26  chr26_11667248     HPrz    C    T        0      0        2 
  26  chr26_11667248     ZBoe    C    T        0      0        2 
  26  chr26_11667248     ZGre    C    T        0      0        2 
  26  chr26_11667248     ZHar    C    T        1      2        2 
  26  chr26_11667248   Sample    C    T        0      0        2 
  26  chr26_11667883     AAsi    G    A        0      0        2 
  26  chr26_11667883     AKia    G    A        1      2        2 
  26  chr26_11667883     AOna    G    A      0.5      1        2 
  26  chr26_11667883     ASom    G    A        0      0        2 
  26  chr26_11667883     HCab    G    A        0      0        2 
  26  chr26_11667883     HPrz    G    A        0      0        2 
  26  chr26_11667883     ZBoe    G    A        0      0        2 
  26  chr26_11667883     ZGre    G    A        0      0        2 
  26  chr26_11667883     ZHar    G    A        0      0        2 
  26  chr26_11667883   Sample    G    A        0      0        2 
  26  chr26_11670048     AAsi    T    C        0      0        2 
  26  chr26_11670048     AKia    T    C        0      0        2 
  26  chr26_11670048     AOna    T    C      0.5      1        2 
  26  chr26_11670048     ASom    T    C        0      0        2 
  26  chr26_11670048     HCab    T    C        0      0        2 
  26  chr26_11670048     HPrz    T    C        0      0        2 
  26  chr26_11670048     ZBoe    T    C        0      0        2 
  26  chr26_11670048     ZGre    T    C        0      0        2 
  26  chr26_11670048     ZHar    T    C        0      0        2 
  26  chr26_11670048   Sample    T    C        0      0        2 
  26  chr26_11674842     AAsi    T    C        0      0        2 
  26  chr26_11674842     AKia    T    C        0      0        2 
  26  chr26_11674842     AOna    T    C      0.5      1        2 
  26  chr26_11674842     ASom    T    C        0      0        2 
  26  chr26_11674842     HCab    T    C        0      0        2 
  26  chr26_11674842     HPrz    T    C        0      0        2 
  26  chr26_11674842     ZBoe    T    C        0      0        2 
  26  chr26_11674842     ZGre    T    C        0      0        2 
  26  chr26_11674842     ZHar    T    C        0      0        2 
  26  chr26_11674842   Sample    T    C        0      0        2 
  26  chr26_11682486     AAsi    T    G        0      0        2 
  26  chr26_11682486     AKia    T    G        0      0        2 
  26  chr26_11682486     AOna    T    G        0      0        2 
  26  chr26_11682486     ASom    T    G        1      2        2 
  26  chr26_11682486     HCab    T    G        0      0        2 
  26  chr26_11682486     HPrz    T    G        0      0        2 
  26  chr26_11682486     ZBoe    T    G        0      0        2 
  26  chr26_11682486     ZGre    T    G        0      0        2 
  26  chr26_11682486     ZHar    T    G        0      0        2 
  26  chr26_11682486   Sample    T    G        0      0        2 
  26  chr26_11686999     AAsi    C    T        0      0        2 
  26  chr26_11686999     AKia    C    T        0      0        2 
  26  chr26_11686999     AOna    C    T        0      0        2 
  26  chr26_11686999     ASom    C    T        0      0        2 
  26  chr26_11686999     HCab    C    T        1      2        2 
  26  chr26_11686999     HPrz    C    T        1      2        2 
  26  chr26_11686999     ZBoe    C    T        0      0        2 
  26  chr26_11686999     ZGre    C    T        0      0        2 
  26  chr26_11686999     ZHar    C    T        0      0        2 
  26  chr26_11686999   Sample    C    T        0      0        2 
  26  chr26_11697596     AAsi    T    C        0      0        2 
  26  chr26_11697596     AKia    T    C        0      0        2 
  26  chr26_11697596     AOna    T    C        0      0        2 
  26  chr26_11697596     ASom    T    C        0      0        2 
  26  chr26_11697596     HCab    T    C        0      0        2 
  26  chr26_11697596     HPrz    T    C        1      2        2 
  26  chr26_11697596     ZBoe    T    C        0      0        2 
  26  chr26_11697596     ZGre    T    C        0      0        2 
  26  chr26_11697596     ZHar    T    C        0      0        2 
  26  chr26_11697596   Sample    T    C        0      0        2 
  26  chr26_11697875     AAsi    G    A        0      0        2 
  26  chr26_11697875     AKia    G    A        0      0        2 
  26  chr26_11697875     AOna    G    A      0.5      1        2 
  26  chr26_11697875     ASom    G    A        0      0        2 
  26  chr26_11697875     HCab    G    A        0      0        2 
  26  chr26_11697875     HPrz    G    A        0      0        2 
  26  chr26_11697875     ZBoe    G    A        0      0        2 
  26  chr26_11697875     ZGre    G    A        0      0        2 
  26  chr26_11697875     ZHar    G    A        0      0        2 
  26  chr26_11697875   Sample    G    A        0      0        2 
  26  chr26_11700688     AAsi    C    A        0      0        2 
  26  chr26_11700688     AKia    C    A        0      0        2 
  26  chr26_11700688     AOna    C    A        0      0        2 
  26  chr26_11700688     ASom    C    A        0      0        2 
  26  chr26_11700688     HCab    C    A        1      2        2 
  26  chr26_11700688     HPrz    C    A        0      0        2 
  26  chr26_11700688     ZBoe    C    A        0      0        2 
  26  chr26_11700688     ZGre    C    A        0      0        2 
  26  chr26_11700688     ZHar    C    A        0      0        2 
  26  chr26_11700688   Sample    C    A        0      0        2 
  26  chr26_11706454     AAsi    G    A      0.5      1        2 
  26  chr26_11706454     AKia    G    A        0      0        2 
  26  chr26_11706454     AOna    G    A        0      0        2 
  26  chr26_11706454     ASom    G    A      0.5      1        2 
  26  chr26_11706454     HCab    G    A        0      0        2 
  26  chr26_11706454     HPrz    G    A        0      0        2 
  26  chr26_11706454     ZBoe    G    A        0      0        2 
  26  chr26_11706454     ZGre    G    A        0      0        2 
  26  chr26_11706454     ZHar    G    A        0      0        2 
  26  chr26_11706454   Sample    G    A        0      0        2 
  26  chr26_11713466     AAsi    C    T        0      0        2 
  26  chr26_11713466     AKia    C    T        1      2        2 
  26  chr26_11713466     AOna    C    T        1      2        2 
  26  chr26_11713466     ASom    C    T        0      0        2 
  26  chr26_11713466     HCab    C    T        0      0        2 
  26  chr26_11713466     HPrz    C    T        0      0        2 
  26  chr26_11713466     ZBoe    C    T        0      0        2 
  26  chr26_11713466     ZGre    C    T        0      0        2 
  26  chr26_11713466     ZHar    C    T        0      0        2 
  26  chr26_11713466   Sample    C    T        0      0        2 
  26  chr26_11714162     AAsi    C    T        0      0        2 
  26  chr26_11714162     AKia    C    T        0      0        2 
  26  chr26_11714162     AOna    C    T        0      0        2 
  26  chr26_11714162     ASom    C    T        0      0        2 
  26  chr26_11714162     HCab    C    T        1      2        2 
  26  chr26_11714162     HPrz    C    T        0      0        2 
  26  chr26_11714162     ZBoe    C    T        0      0        2 
  26  chr26_11714162     ZGre    C    T        0      0        2 
  26  chr26_11714162     ZHar    C    T        0      0        2 
  26  chr26_11714162   Sample    C    T        0      0        2 
  26  chr26_11714539     AAsi    C    G        0      0        2 
  26  chr26_11714539     AKia    C    G        0      0        2 
  26  chr26_11714539     AOna    C    G        0      0        2 
  26  chr26_11714539     ASom    C    G        0      0        2 
  26  chr26_11714539     HCab    C    G        1      2        2 
  26  chr26_11714539     HPrz    C    G        1      2        2 
  26  chr26_11714539     ZBoe    C    G        0      0        2 
  26  chr26_11714539     ZGre    C    G        0      0        2 
  26  chr26_11714539     ZHar    C    G        0      0        2 
  26  chr26_11714539   Sample    C    G        0      0        2 
  26  chr26_11719406     AAsi    G    A        0      0        2 
  26  chr26_11719406     AKia    G    A        1      2        2 
  26  chr26_11719406     AOna    G    A      0.5      1        2 
  26  chr26_11719406     ASom    G    A        0      0        2 
  26  chr26_11719406     HCab    G    A        0      0        2 
  26  chr26_11719406     HPrz    G    A        0      0        2 
  26  chr26_11719406     ZBoe    G    A        0      0        2 
  26  chr26_11719406     ZGre    G    A        0      0        2 
  26  chr26_11719406     ZHar    G    A        0      0        2 
  26  chr26_11719406   Sample    G    A        0      0        2 
  26  chr26_11722659     AAsi    G    A        0      0        2 
  26  chr26_11722659     AKia    G    A        0      0        2 
  26  chr26_11722659     AOna    G    A        0      0        2 
  26  chr26_11722659     ASom    G    A        0      0        2 
  26  chr26_11722659     HCab    G    A        0      0        2 
  26  chr26_11722659     HPrz    G    A        0      0        2 
  26  chr26_11722659     ZBoe    G    A      0.5      1        2 
  26  chr26_11722659     ZGre    G    A        0      0        2 
  26  chr26_11722659     ZHar    G    A        0      0        2 
  26  chr26_11722659   Sample    G    A        0      0        2 
  26  chr26_11722720     AAsi    A    C        0      0        2 
  26  chr26_11722720     AKia    A    C        0      0        2 
  26  chr26_11722720     AOna    A    C        0      0        2 
  26  chr26_11722720     ASom    A    C        0      0        2 
  26  chr26_11722720     HCab    A    C        1      2        2 
  26  chr26_11722720     HPrz    A    C        1      2        2 
  26  chr26_11722720     ZBoe    A    C        0      0        2 
  26  chr26_11722720     ZGre    A    C        0      0        2 
  26  chr26_11722720     ZHar    A    C        0      0        2 
  26  chr26_11722720   Sample    A    C        0      0        2 
  26  chr26_11732561     AAsi    T    C        0      0        2 
  26  chr26_11732561     AKia    T    C        0      0        2 
  26  chr26_11732561     AOna    T    C        0      0        2 
  26  chr26_11732561     ASom    T    C        0      0        2 
  26  chr26_11732561     HCab    T    C      0.5      1        2 
  26  chr26_11732561     HPrz    T    C        0      0        2 
  26  chr26_11732561     ZBoe    T    C        0      0        2 
  26  chr26_11732561     ZGre    T    C        0      0        2 
  26  chr26_11732561     ZHar    T    C        0      0        2 
  26  chr26_11732561   Sample    T    C        0      0        2 
  26  chr26_11733371     AAsi    C    A        0      0        2 
  26  chr26_11733371     AKia    C    A        0      0        2 
  26  chr26_11733371     AOna    C    A        0      0        2 
  26  chr26_11733371     ASom    C    A        0      0        2 
  26  chr26_11733371     HCab    C    A        0      0        2 
  26  chr26_11733371     HPrz    C    A        0      0        2 
  26  chr26_11733371     ZBoe    C    A        0      0        2 
  26  chr26_11733371     ZGre    C    A        1      2        2 
  26  chr26_11733371     ZHar    C    A        0      0        2 
  26  chr26_11733371   Sample    C    A        0      0        2 
  26  chr26_11740350     AAsi    C    G        0      0        2 
  26  chr26_11740350     AKia    C    G        0      0        2 
  26  chr26_11740350     AOna    C    G        0      0        2 
  26  chr26_11740350     ASom    C    G        0      0        2 
  26  chr26_11740350     HCab    C    G        0      0        2 
  26  chr26_11740350     HPrz    C    G        0      0        2 
  26  chr26_11740350     ZBoe    C    G        0      0        2 
  26  chr26_11740350     ZGre    C    G        1      2        2 
  26  chr26_11740350     ZHar    C    G        0      0        2 
  26  chr26_11740350   Sample    C    G        0      0        2 
  26  chr26_11756492     AAsi    T    C        0      0        2 
  26  chr26_11756492     AKia    T    C        0      0        2 
  26  chr26_11756492     AOna    T    C        0      0        2 
  26  chr26_11756492     ASom    T    C        0      0        2 
  26  chr26_11756492     HCab    T    C        0      0        2 
  26  chr26_11756492     HPrz    T    C        1      2        2 
  26  chr26_11756492     ZBoe    T    C        0      0        2 
  26  chr26_11756492     ZGre    T    C        0      0        2 
  26  chr26_11756492     ZHar    T    C        0      0        2 
  26  chr26_11756492   Sample    T    C        0      0        2 
  26  chr26_11760425     AAsi    T    C        0      0        2 
  26  chr26_11760425     AKia    T    C        0      0        2 
  26  chr26_11760425     AOna    T    C        0      0        2 
  26  chr26_11760425     ASom    T    C        0      0        2 
  26  chr26_11760425     HCab    T    C        1      2        2 
  26  chr26_11760425     HPrz    T    C        1      2        2 
  26  chr26_11760425     ZBoe    T    C        0      0        2 
  26  chr26_11760425     ZGre    T    C        0      0        2 
  26  chr26_11760425     ZHar    T    C        0      0        2 
  26  chr26_11760425   Sample    T    C        0      0        2 
  26  chr26_11771970     AAsi    A    G        0      0        2 
  26  chr26_11771970     AKia    A    G        1      2        2 
  26  chr26_11771970     AOna    A    G        1      2        2 
  26  chr26_11771970     ASom    A    G        0      0        2 
  26  chr26_11771970     HCab    A    G        0      0        2 
  26  chr26_11771970     HPrz    A    G        0      0        2 
  26  chr26_11771970     ZBoe    A    G        0      0        2 
  26  chr26_11771970     ZGre    A    G        0      0        2 
  26  chr26_11771970     ZHar    A    G        0      0        2 
  26  chr26_11771970   Sample    A    G        0      0        2 
  26  chr26_11780337     AAsi    G    A        0      0        2 
  26  chr26_11780337     AKia    G    A        0      0        2 
  26  chr26_11780337     AOna    G    A        0      0        2 
  26  chr26_11780337     ASom    G    A        0      0        2 
  26  chr26_11780337     HCab    G    A        0      0        2 
  26  chr26_11780337     HPrz    G    A        0      0        2 
  26  chr26_11780337     ZBoe    G    A        1      2        2 
  26  chr26_11780337     ZGre    G    A        1      2        2 
  26  chr26_11780337     ZHar    G    A        1      2        2 
  26  chr26_11780337   Sample    G    A        0      0        2 
  26  chr26_11783236     AAsi    G    A        0      0        2 
  26  chr26_11783236     AKia    G    A        0      0        2 
  26  chr26_11783236     AOna    G    A        0      0        2 
  26  chr26_11783236     ASom    G    A        0      0        2 
  26  chr26_11783236     HCab    G    A        0      0        2 
  26  chr26_11783236     HPrz    G    A        0      0        2 
  26  chr26_11783236     ZBoe    G    A        0      0        2 
  26  chr26_11783236     ZGre    G    A        1      2        2 
  26  chr26_11783236     ZHar    G    A        0      0        2 
  26  chr26_11783236   Sample    G    A        0      0        2 
  26  chr26_11783408     AAsi    G    A        0      0        2 
  26  chr26_11783408     AKia    G    A        0      0        2 
  26  chr26_11783408     AOna    G    A        0      0        2 
  26  chr26_11783408     ASom    G    A        0      0        2 
  26  chr26_11783408     HCab    G    A        0      0        2 
  26  chr26_11783408     HPrz    G    A        0      0        2 
  26  chr26_11783408     ZBoe    G    A      0.5      1        2 
  26  chr26_11783408     ZGre    G    A        0      0        2 
  26  chr26_11783408     ZHar    G    A        0      0        2 
  26  chr26_11783408   Sample    G    A        0      0        2 
  26  chr26_11788283     AAsi    G    A        0      0        2 
  26  chr26_11788283     AKia    G    A        0      0        2 
  26  chr26_11788283     AOna    G    A        0      0        2 
  26  chr26_11788283     ASom    G    A        0      0        2 
  26  chr26_11788283     HCab    G    A        1      2        2 
  26  chr26_11788283     HPrz    G    A        1      2        2 
  26  chr26_11788283     ZBoe    G    A        0      0        2 
  26  chr26_11788283     ZGre    G    A        0      0        2 
  26  chr26_11788283     ZHar    G    A        0      0        2 
  26  chr26_11788283   Sample    G    A        0      0        2 
  26  chr26_11789529     AAsi    C    T        0      0        2 
  26  chr26_11789529     AKia    C    T        0      0        2 
  26  chr26_11789529     AOna    C    T        0      0        2 
  26  chr26_11789529     ASom    C    T        0      0        2 
  26  chr26_11789529     HCab    C    T        0      0        2 
  26  chr26_11789529     HPrz    C    T        0      0        2 
  26  chr26_11789529     ZBoe    C    T        1      2        2 
  26  chr26_11789529     ZGre    C    T        1      2        2 
  26  chr26_11789529     ZHar    C    T        0      0        2 
  26  chr26_11789529   Sample    C    T        0      0        2 
  26  chr26_11805104     AAsi    A    C        0      0        2 
  26  chr26_11805104     AKia    A    C        0      0        2 
  26  chr26_11805104     AOna    A    C        0      0        2 
  26  chr26_11805104     ASom    A    C        0      0        2 
  26  chr26_11805104     HCab    A    C      0.5      1        2 
  26  chr26_11805104     HPrz    A    C        1      2        2 
  26  chr26_11805104     ZBoe    A    C        0      0        2 
  26  chr26_11805104     ZGre    A    C        0      0        2 
  26  chr26_11805104     ZHar    A    C        0      0        2 
  26  chr26_11805104   Sample    A    C        0      0        2 
  26  chr26_11806211     AAsi    G    T        0      0        2 
  26  chr26_11806211     AKia    G    T        0      0        2 
  26  chr26_11806211     AOna    G    T      0.5      1        2 
  26  chr26_11806211     ASom    G    T        0      0        2 
  26  chr26_11806211     HCab    G    T        0      0        2 
  26  chr26_11806211     HPrz    G    T        0      0        2 
  26  chr26_11806211     ZBoe    G    T        0      0        2 
  26  chr26_11806211     ZGre    G    T        0      0        2 
  26  chr26_11806211     ZHar    G    T        0      0        2 
  26  chr26_11806211   Sample    G    T        0      0        2 
  26  chr26_11813193     AAsi    T    C        0      0        2 
  26  chr26_11813193     AKia    T    C      0.5      1        2 
  26  chr26_11813193     AOna    T    C        0      0        2 
  26  chr26_11813193     ASom    T    C        0      0        2 
  26  chr26_11813193     HCab    T    C        0      0        2 
  26  chr26_11813193     HPrz    T    C        0      0        2 
  26  chr26_11813193     ZBoe    T    C        0      0        2 
  26  chr26_11813193     ZGre    T    C        0      0        2 
  26  chr26_11813193     ZHar    T    C        0      0        2 
  26  chr26_11813193   Sample    T    C        0      0        2 
  26  chr26_11813367     AAsi    G    A        0      0        2 
  26  chr26_11813367     AKia    G    A        0      0        2 
  26  chr26_11813367     AOna    G    A        0      0        2 
  26  chr26_11813367     ASom    G    A        0      0        2 
  26  chr26_11813367     HCab    G    A        0      0        2 
  26  chr26_11813367     HPrz    G    A        0      0        2 
  26  chr26_11813367     ZBoe    G    A        0      0        2 
  26  chr26_11813367     ZGre    G    A        0      0        2 
  26  chr26_11813367     ZHar    G    A        1      2        2 
  26  chr26_11813367   Sample    G    A        0      0        2 
  26  chr26_11816064     AAsi    T    C        0      0        2 
  26  chr26_11816064     AKia    T    C      0.5      1        2 
  26  chr26_11816064     AOna    T    C        0      0        2 
  26  chr26_11816064     ASom    T    C        0      0        2 
  26  chr26_11816064     HCab    T    C        0      0        2 
  26  chr26_11816064     HPrz    T    C        0      0        2 
  26  chr26_11816064     ZBoe    T    C        0      0        2 
  26  chr26_11816064     ZGre    T    C        0      0        2 
  26  chr26_11816064     ZHar    T    C        0      0        2 
  26  chr26_11816064   Sample    T    C        0      0        2 
  26  chr26_11820959     AAsi    T    C        0      0        2 
  26  chr26_11820959     AKia    T    C        0      0        2 
  26  chr26_11820959     AOna    T    C        0      0        2 
  26  chr26_11820959     ASom    T    C        0      0        2 
  26  chr26_11820959     HCab    T    C        0      0        2 
  26  chr26_11820959     HPrz    T    C        0      0        2 
  26  chr26_11820959     ZBoe    T    C      0.5      1        2 
  26  chr26_11820959     ZGre    T    C        0      0        2 
  26  chr26_11820959     ZHar    T    C        0      0        2 
  26  chr26_11820959   Sample    T    C        0      0        2 
  26  chr26_11826929     AAsi    T    C        0      0        2 
  26  chr26_11826929     AKia    T    C        0      0        2 
  26  chr26_11826929     AOna    T    C        0      0        2 
  26  chr26_11826929     ASom    T    C        0      0        2 
  26  chr26_11826929     HCab    T    C        0      0        2 
  26  chr26_11826929     HPrz    T    C        1      2        2 
  26  chr26_11826929     ZBoe    T    C        0      0        2 
  26  chr26_11826929     ZGre    T    C        0      0        2 
  26  chr26_11826929     ZHar    T    C        0      0        2 
  26  chr26_11826929   Sample    T    C        0      0        2 
  26  chr26_11838640     AAsi    A    G        0      0        2 
  26  chr26_11838640     AKia    A    G        0      0        2 
  26  chr26_11838640     AOna    A    G        0      0        2 
  26  chr26_11838640     ASom    A    G        0      0        2 
  26  chr26_11838640     HCab    A    G        0      0        2 
  26  chr26_11838640     HPrz    A    G        0      0        2 
  26  chr26_11838640     ZBoe    A    G        0      0        2 
  26  chr26_11838640     ZGre    A    G        1      2        2 
  26  chr26_11838640     ZHar    A    G        1      2        2 
  26  chr26_11838640   Sample    A    G        0      0        2 
  26  chr26_11844092     AAsi    A    G        0      0        2 
  26  chr26_11844092     AKia    A    G        0      0        2 
  26  chr26_11844092     AOna    A    G        0      0        2 
  26  chr26_11844092     ASom    A    G        0      0        2 
  26  chr26_11844092     HCab    A    G        1      2        2 
  26  chr26_11844092     HPrz    A    G        1      2        2 
  26  chr26_11844092     ZBoe    A    G        0      0        2 
  26  chr26_11844092     ZGre    A    G        0      0        2 
  26  chr26_11844092     ZHar    A    G        0      0        2 
  26  chr26_11844092   Sample    A    G        0      0        2 
  26  chr26_11845962     AAsi    A    G        0      0        2 
  26  chr26_11845962     AKia    A    G      0.5      1        2 
  26  chr26_11845962     AOna    A    G        0      0        2 
  26  chr26_11845962     ASom    A    G        0      0        2 
  26  chr26_11845962     HCab    A    G        0      0        2 
  26  chr26_11845962     HPrz    A    G        0      0        2 
  26  chr26_11845962     ZBoe    A    G        0      0        2 
  26  chr26_11845962     ZGre    A    G        0      0        2 
  26  chr26_11845962     ZHar    A    G        0      0        2 
  26  chr26_11845962   Sample    A    G        0      0        2 
  26  chr26_11853573     AAsi    C    T        0      0        2 
  26  chr26_11853573     AKia    C    T        0      0        2 
  26  chr26_11853573     AOna    C    T        0      0        2 
  26  chr26_11853573     ASom    C    T        0      0        2 
  26  chr26_11853573     HCab    C    T        1      2        2 
  26  chr26_11853573     HPrz    C    T        1      2        2 
  26  chr26_11853573     ZBoe    C    T        0      0        2 
  26  chr26_11853573     ZGre    C    T        0      0        2 
  26  chr26_11853573     ZHar    C    T        0      0        2 
  26  chr26_11853573   Sample    C    T        0      0        2 
  26  chr26_11856983     AAsi    C    A        0      0        2 
  26  chr26_11856983     AKia    C    A        0      0        2 
  26  chr26_11856983     AOna    C    A        0      0        2 
  26  chr26_11856983     ASom    C    A      0.5      1        2 
  26  chr26_11856983     HCab    C    A        0      0        2 
  26  chr26_11856983     HPrz    C    A        0      0        2 
  26  chr26_11856983     ZBoe    C    A        0      0        2 
  26  chr26_11856983     ZGre    C    A        0      0        2 
  26  chr26_11856983     ZHar    C    A        0      0        2 
  26  chr26_11856983   Sample    C    A        0      0        2 
  26  chr26_11866610     AAsi    T    C        0      0        2 
  26  chr26_11866610     AKia    T    C      0.5      1        2 
  26  chr26_11866610     AOna    T    C        0      0        2 
  26  chr26_11866610     ASom    T    C        0      0        2 
  26  chr26_11866610     HCab    T    C        0      0        2 
  26  chr26_11866610     HPrz    T    C        0      0        2 
  26  chr26_11866610     ZBoe    T    C        0      0        2 
  26  chr26_11866610     ZGre    T    C        0      0        2 
  26  chr26_11866610     ZHar    T    C        0      0        2 
  26  chr26_11866610   Sample    T    C        0      0        2 
  26  chr26_11867691     AAsi    G    C        0      0        2 
  26  chr26_11867691     AKia    G    C        0      0        2 
  26  chr26_11867691     AOna    G    C        0      0        2 
  26  chr26_11867691     ASom    G    C        0      0        2 
  26  chr26_11867691     HCab    G    C        0      0        2 
  26  chr26_11867691     HPrz    G    C        0      0        2 
  26  chr26_11867691     ZBoe    G    C        1      2        2 
  26  chr26_11867691     ZGre    G    C        0      0        2 
  26  chr26_11867691     ZHar    G    C        0      0        2 
  26  chr26_11867691   Sample    G    C        0      0        2 
  26  chr26_11876949     AAsi    T    C        0      0        2 
  26  chr26_11876949     AKia    T    C        0      0        2 
  26  chr26_11876949     AOna    T    C        0      0        2 
  26  chr26_11876949     ASom    T    C        0      0        2 
  26  chr26_11876949     HCab    T    C        0      0        2 
  26  chr26_11876949     HPrz    T    C        0      0        2 
  26  chr26_11876949     ZBoe    T    C        0      0        2 
  26  chr26_11876949     ZGre    T    C        0      0        2 
  26  chr26_11876949     ZHar    T    C      0.5      1        2 
  26  chr26_11876949   Sample    T    C        0      0        2 
  26  chr26_11879728     AAsi    C    A        0      0        2 
  26  chr26_11879728     AKia    C    A        0      0        2 
  26  chr26_11879728     AOna    C    A        0      0        2 
  26  chr26_11879728     ASom    C    A        0      0        2 
  26  chr26_11879728     HCab    C    A        0      0        2 
  26  chr26_11879728     HPrz    C    A        1      2        2 
  26  chr26_11879728     ZBoe    C    A        0      0        2 
  26  chr26_11879728     ZGre    C    A        0      0        2 
  26  chr26_11879728     ZHar    C    A        0      0        2 
  26  chr26_11879728   Sample    C    A        0      0        2 
  26  chr26_11892352     AAsi    T    A        0      0        2 
  26  chr26_11892352     AKia    T    A        0      0        2 
  26  chr26_11892352     AOna    T    A      0.5      1        2 
  26  chr26_11892352     ASom    T    A        0      0        2 
  26  chr26_11892352     HCab    T    A        0      0        2 
  26  chr26_11892352     HPrz    T    A        0      0        2 
  26  chr26_11892352     ZBoe    T    A        0      0        2 
  26  chr26_11892352     ZGre    T    A        0      0        2 
  26  chr26_11892352     ZHar    T    A        0      0        2 
  26  chr26_11892352   Sample    T    A        0      0        2 
  26  chr26_11892501     AAsi    T    C        0      0        2 
  26  chr26_11892501     AKia    T    C        0      0        2 
  26  chr26_11892501     AOna    T    C        0      0        2 
  26  chr26_11892501     ASom    T    C        0      0        2 
  26  chr26_11892501     HCab    T    C        0      0        2 
  26  chr26_11892501     HPrz    T    C        0      0        2 
  26  chr26_11892501     ZBoe    T    C        0      0        2 
  26  chr26_11892501     ZGre    T    C        1      2        2 
  26  chr26_11892501     ZHar    T    C        0      0        2 
  26  chr26_11892501   Sample    T    C        0      0        2 
  26  chr26_11912848     AAsi    C    T        0      0        2 
  26  chr26_11912848     AKia    C    T        0      0        2 
  26  chr26_11912848     AOna    C    T        0      0        2 
  26  chr26_11912848     ASom    C    T        0      0        2 
  26  chr26_11912848     HCab    C    T        1      2        2 
  26  chr26_11912848     HPrz    C    T        1      2        2 
  26  chr26_11912848     ZBoe    C    T        0      0        2 
  26  chr26_11912848     ZGre    C    T        0      0        2 
  26  chr26_11912848     ZHar    C    T        0      0        2 
  26  chr26_11912848   Sample    C    T        0      0        2 
  26  chr26_11932450     AAsi    G    A        0      0        2 
  26  chr26_11932450     AKia    G    A        0      0        2 
  26  chr26_11932450     AOna    G    A        0      0        2 
  26  chr26_11932450     ASom    G    A        0      0        2 
  26  chr26_11932450     HCab    G    A        0      0        2 
  26  chr26_11932450     HPrz    G    A        0      0        2 
  26  chr26_11932450     ZBoe    G    A      0.5      1        2 
  26  chr26_11932450     ZGre    G    A        0      0        2 
  26  chr26_11932450     ZHar    G    A        0      0        2 
  26  chr26_11932450   Sample    G    A        0      0        2 
  26  chr26_11947582     AAsi    T    C        0      0        2 
  26  chr26_11947582     AKia    T    C        0      0        2 
  26  chr26_11947582     AOna    T    C        0      0        2 
  26  chr26_11947582     ASom    T    C        0      0        2 
  26  chr26_11947582     HCab    T    C        0      0        2 
  26  chr26_11947582     HPrz    T    C        0      0        2 
  26  chr26_11947582     ZBoe    T    C        1      2        2 
  26  chr26_11947582     ZGre    T    C        0      0        2 
  26  chr26_11947582     ZHar    T    C        0      0        2 
  26  chr26_11947582   Sample    T    C        0      0        2 
  26  chr26_11949690     AAsi    G    A        0      0        2 
  26  chr26_11949690     AKia    G    A        0      0        2 
  26  chr26_11949690     AOna    G    A        0      0        2 
  26  chr26_11949690     ASom    G    A        0      0        2 
  26  chr26_11949690     HCab    G    A        0      0        2 
  26  chr26_11949690     HPrz    G    A        0      0        2 
  26  chr26_11949690     ZBoe    G    A      0.5      1        2 
  26  chr26_11949690     ZGre    G    A        0      0        2 
  26  chr26_11949690     ZHar    G    A        0      0        2 
  26  chr26_11949690   Sample    G    A        0      0        2 
  26  chr26_11953137     AAsi    G    T        0      0        2 
  26  chr26_11953137     AKia    G    T        0      0        2 
  26  chr26_11953137     AOna    G    T        0      0        2 
  26  chr26_11953137     ASom    G    T        0      0        2 
  26  chr26_11953137     HCab    G    T        1      2        2 
  26  chr26_11953137     HPrz    G    T        1      2        2 
  26  chr26_11953137     ZBoe    G    T        0      0        2 
  26  chr26_11953137     ZGre    G    T        0      0        2 
  26  chr26_11953137     ZHar    G    T        0      0        2 
  26  chr26_11953137   Sample    G    T        0      0        2 
  26  chr26_11961891     AAsi    G    T        0      0        2 
  26  chr26_11961891     AKia    G    T        0      0        2 
  26  chr26_11961891     AOna    G    T        0      0        2 
  26  chr26_11961891     ASom    G    T        0      0        2 
  26  chr26_11961891     HCab    G    T        0      0        2 
  26  chr26_11961891     HPrz    G    T        0      0        2 
  26  chr26_11961891     ZBoe    G    T        0      0        2 
  26  chr26_11961891     ZGre    G    T        0      0        2 
  26  chr26_11961891     ZHar    G    T      0.5      1        2 
  26  chr26_11961891   Sample    G    T        0      0        2 
  26  chr26_11965300     AAsi    G    C        0      0        2 
  26  chr26_11965300     AKia    G    C        0      0        2 
  26  chr26_11965300     AOna    G    C        0      0        2 
  26  chr26_11965300     ASom    G    C        0      0        2 
  26  chr26_11965300     HCab    G    C        1      2        2 
  26  chr26_11965300     HPrz    G    C        1      2        2 
  26  chr26_11965300     ZBoe    G    C        0      0        2 
  26  chr26_11965300     ZGre    G    C        0      0        2 
  26  chr26_11965300     ZHar    G    C        0      0        2 
  26  chr26_11965300   Sample    G    C        0      0        2 
  26  chr26_11969524     AAsi    G    T        0      0        2 
  26  chr26_11969524     AKia    G    T        0      0        2 
  26  chr26_11969524     AOna    G    T        0      0        2 
  26  chr26_11969524     ASom    G    T        0      0        2 
  26  chr26_11969524     HCab    G    T        1      2        2 
  26  chr26_11969524     HPrz    G    T        0      0        2 
  26  chr26_11969524     ZBoe    G    T        0      0        2 
  26  chr26_11969524     ZGre    G    T        0      0        2 
  26  chr26_11969524     ZHar    G    T        0      0        2 
  26  chr26_11969524   Sample    G    T        0      0        2 
  26  chr26_11969574     AAsi    C    T        0      0        2 
  26  chr26_11969574     AKia    C    T        0      0        2 
  26  chr26_11969574     AOna    C    T        1      2        2 
  26  chr26_11969574     ASom    C    T        0      0        2 
  26  chr26_11969574     HCab    C    T        0      0        2 
  26  chr26_11969574     HPrz    C    T        0      0        2 
  26  chr26_11969574     ZBoe    C    T        0      0        2 
  26  chr26_11969574     ZGre    C    T        0      0        2 
  26  chr26_11969574     ZHar    C    T        0      0        2 
  26  chr26_11969574   Sample    C    T        0      0        2 
  26  chr26_11970819     AAsi    C    T        0      0        2 
  26  chr26_11970819     AKia    C    T        0      0        2 
  26  chr26_11970819     AOna    C    T        0      0        2 
  26  chr26_11970819     ASom    C    T        0      0        2 
  26  chr26_11970819     HCab    C    T        1      2        2 
  26  chr26_11970819     HPrz    C    T        0      0        2 
  26  chr26_11970819     ZBoe    C    T        0      0        2 
  26  chr26_11970819     ZGre    C    T        0      0        2 
  26  chr26_11970819     ZHar    C    T        0      0        2 
  26  chr26_11970819   Sample    C    T        0      0        2 
  26  chr26_11972771     AAsi    C    T        0      0        2 
  26  chr26_11972771     AKia    C    T      0.5      1        2 
  26  chr26_11972771     AOna    C    T        0      0        2 
  26  chr26_11972771     ASom    C    T        0      0        2 
  26  chr26_11972771     HCab    C    T        0      0        2 
  26  chr26_11972771     HPrz    C    T        0      0        2 
  26  chr26_11972771     ZBoe    C    T        0      0        2 
  26  chr26_11972771     ZGre    C    T        0      0        2 
  26  chr26_11972771     ZHar    C    T        0      0        2 
  26  chr26_11972771   Sample    C    T        0      0        2 
  26  chr26_11978739     AAsi    A    T        0      0        2 
  26  chr26_11978739     AKia    A    T        0      0        2 
  26  chr26_11978739     AOna    A    T        0      0        2 
  26  chr26_11978739     ASom    A    T        0      0        2 
  26  chr26_11978739     HCab    A    T        1      2        2 
  26  chr26_11978739     HPrz    A    T        1      2        2 
  26  chr26_11978739     ZBoe    A    T        0      0        2 
  26  chr26_11978739     ZGre    A    T        0      0        2 
  26  chr26_11978739     ZHar    A    T        0      0        2 
  26  chr26_11978739   Sample    A    T        0      0        2 
  26  chr26_11992166     AAsi    A    T        0      0        2 
  26  chr26_11992166     AKia    A    T        0      0        2 
  26  chr26_11992166     AOna    A    T        0      0        2 
  26  chr26_11992166     ASom    A    T        0      0        2 
  26  chr26_11992166     HCab    A    T        1      2        2 
  26  chr26_11992166     HPrz    A    T        1      2        2 
  26  chr26_11992166     ZBoe    A    T        0      0        2 
  26  chr26_11992166     ZGre    A    T        0      0        2 
  26  chr26_11992166     ZHar    A    T        0      0        2 
  26  chr26_11992166   Sample    A    T        0      0        2 
  26  chr26_11993009     AAsi    C    A        0      0        2 
  26  chr26_11993009     AKia    C    A        1      2        2 
  26  chr26_11993009     AOna    C    A        0      0        2 
  26  chr26_11993009     ASom    C    A        0      0        2 
  26  chr26_11993009     HCab    C    A        0      0        2 
  26  chr26_11993009     HPrz    C    A        0      0        2 
  26  chr26_11993009     ZBoe    C    A        0      0        2 
  26  chr26_11993009     ZGre    C    A        0      0        2 
  26  chr26_11993009     ZHar    C    A        0      0        2 
  26  chr26_11993009   Sample    C    A        0      0        2 
  26  chr26_11996493     AAsi    G    A        0      0        2 
  26  chr26_11996493     AKia    G    A        0      0        2 
  26  chr26_11996493     AOna    G    A        0      0        2 
  26  chr26_11996493     ASom    G    A        0      0        2 
  26  chr26_11996493     HCab    G    A        1      2        2 
  26  chr26_11996493     HPrz    G    A        1      2        2 
  26  chr26_11996493     ZBoe    G    A        0      0        2 
  26  chr26_11996493     ZGre    G    A        0      0        2 
  26  chr26_11996493     ZHar    G    A        0      0        2 
  26  chr26_11996493   Sample    G    A        0      0        2 
  26  chr26_11997221     AAsi    C    G        0      0        2 
  26  chr26_11997221     AKia    C    G        0      0        2 
  26  chr26_11997221     AOna    C    G        0      0        2 
  26  chr26_11997221     ASom    C    G        0      0        2 
  26  chr26_11997221     HCab    C    G        0      0        2 
  26  chr26_11997221     HPrz    C    G        0      0        2 
  26  chr26_11997221     ZBoe    C    G        0      0        2 
  26  chr26_11997221     ZGre    C    G        1      2        2 
  26  chr26_11997221     ZHar    C    G        0      0        2 
  26  chr26_11997221   Sample    C    G        0      0        2 
  26  chr26_12000687     AAsi    T    C        0      0        2 
  26  chr26_12000687     AKia    T    C        0      0        2 
  26  chr26_12000687     AOna    T    C        0      0        2 
  26  chr26_12000687     ASom    T    C        0      0        2 
  26  chr26_12000687     HCab    T    C        0      0        2 
  26  chr26_12000687     HPrz    T    C        0      0        2 
  26  chr26_12000687     ZBoe    T    C        0      0        2 
  26  chr26_12000687     ZGre    T    C        1      2        2 
  26  chr26_12000687     ZHar    T    C        0      0        2 
  26  chr26_12000687   Sample    T    C        0      0        2 
  26  chr26_12004883     AAsi    G    A        0      0        2 
  26  chr26_12004883     AKia    G    A        0      0        2 
  26  chr26_12004883     AOna    G    A        1      2        2 
  26  chr26_12004883     ASom    G    A        0      0        2 
  26  chr26_12004883     HCab    G    A        0      0        2 
  26  chr26_12004883     HPrz    G    A        0      0        2 
  26  chr26_12004883     ZBoe    G    A        0      0        2 
  26  chr26_12004883     ZGre    G    A        0      0        2 
  26  chr26_12004883     ZHar    G    A        0      0        2 
  26  chr26_12004883   Sample    G    A        0      0        2 
  26  chr26_12005676     AAsi    G    C        0      0        2 
  26  chr26_12005676     AKia    G    C        0      0        2 
  26  chr26_12005676     AOna    G    C        0      0        2 
  26  chr26_12005676     ASom    G    C        0      0        2 
  26  chr26_12005676     HCab    G    C        0      0        2 
  26  chr26_12005676     HPrz    G    C        0      0        2 
  26  chr26_12005676     ZBoe    G    C      0.5      1        2 
  26  chr26_12005676     ZGre    G    C        0      0        2 
  26  chr26_12005676     ZHar    G    C        0      0        2 
  26  chr26_12005676   Sample    G    C        0      0        2 
  26  chr26_12019708     AAsi    G    A        0      0        2 
  26  chr26_12019708     AKia    G    A        0      0        2 
  26  chr26_12019708     AOna    G    A        0      0        2 
  26  chr26_12019708     ASom    G    A        0      0        2 
  26  chr26_12019708     HCab    G    A        1      2        2 
  26  chr26_12019708     HPrz    G    A        1      2        2 
  26  chr26_12019708     ZBoe    G    A        0      0        2 
  26  chr26_12019708     ZGre    G    A        0      0        2 
  26  chr26_12019708     ZHar    G    A        0      0        2 
  26  chr26_12019708   Sample    G    A        0      0        2 
  26  chr26_12041424     AAsi    G    T        0      0        2 
  26  chr26_12041424     AKia    G    T        0      0        2 
  26  chr26_12041424     AOna    G    T        0      0        2 
  26  chr26_12041424     ASom    G    T        0      0        2 
  26  chr26_12041424     HCab    G    T        1      2        2 
  26  chr26_12041424     HPrz    G    T        1      2        2 
  26  chr26_12041424     ZBoe    G    T        0      0        2 
  26  chr26_12041424     ZGre    G    T        0      0        2 
  26  chr26_12041424     ZHar    G    T        0      0        2 
  26  chr26_12041424   Sample    G    T        0      0        2 
  26  chr26_12041923     AAsi    C    T        0      0        2 
  26  chr26_12041923     AKia    C    T        0      0        2 
  26  chr26_12041923     AOna    C    T        0      0        2 
  26  chr26_12041923     ASom    C    T        0      0        2 
  26  chr26_12041923     HCab    C    T        0      0        2 
  26  chr26_12041923     HPrz    C    T        0      0        2 
  26  chr26_12041923     ZBoe    C    T      0.5      1        2 
  26  chr26_12041923     ZGre    C    T        0      0        2 
  26  chr26_12041923     ZHar    C    T        0      0        2 
  26  chr26_12041923   Sample    C    T        0      0        2 
  26  chr26_12043194     AAsi    T    C      0.5      1        2 
  26  chr26_12043194     AKia    T    C        0      0        2 
  26  chr26_12043194     AOna    T    C        0      0        2 
  26  chr26_12043194     ASom    T    C        0      0        2 
  26  chr26_12043194     HCab    T    C        0      0        2 
  26  chr26_12043194     HPrz    T    C        0      0        2 
  26  chr26_12043194     ZBoe    T    C        0      0        2 
  26  chr26_12043194     ZGre    T    C        0      0        2 
  26  chr26_12043194     ZHar    T    C        0      0        2 
  26  chr26_12043194   Sample    T    C        0      0        2 
  26  chr26_12046970     AAsi    C    G        0      0        2 
  26  chr26_12046970     AKia    C    G        0      0        2 
  26  chr26_12046970     AOna    C    G        1      2        2 
  26  chr26_12046970     ASom    C    G        0      0        2 
  26  chr26_12046970     HCab    C    G        0      0        2 
  26  chr26_12046970     HPrz    C    G        0      0        2 
  26  chr26_12046970     ZBoe    C    G        0      0        2 
  26  chr26_12046970     ZGre    C    G        0      0        2 
  26  chr26_12046970     ZHar    C    G        0      0        2 
  26  chr26_12046970   Sample    C    G        0      0        2 
  26  chr26_12050061     AAsi    C    T        0      0        2 
  26  chr26_12050061     AKia    C    T        0      0        2 
  26  chr26_12050061     AOna    C    T        0      0        2 
  26  chr26_12050061     ASom    C    T        0      0        2 
  26  chr26_12050061     HCab    C    T        1      2        2 
  26  chr26_12050061     HPrz    C    T        1      2        2 
  26  chr26_12050061     ZBoe    C    T        0      0        2 
  26  chr26_12050061     ZGre    C    T        0      0        2 
  26  chr26_12050061     ZHar    C    T        0      0        2 
  26  chr26_12050061   Sample    C    T        0      0        2 
  26  chr26_12053321     AAsi    T    A      0.5      1        2 
  26  chr26_12053321     AKia    T    A        0      0        2 
  26  chr26_12053321     AOna    T    A        0      0        2 
  26  chr26_12053321     ASom    T    A        0      0        2 
  26  chr26_12053321     HCab    T    A        0      0        2 
  26  chr26_12053321     HPrz    T    A        0      0        2 
  26  chr26_12053321     ZBoe    T    A        0      0        2 
  26  chr26_12053321     ZGre    T    A        0      0        2 
  26  chr26_12053321     ZHar    T    A        0      0        2 
  26  chr26_12053321   Sample    T    A        0      0        2 
  26  chr26_12058898     AAsi    C    T        0      0        2 
  26  chr26_12058898     AKia    C    T        0      0        2 
  26  chr26_12058898     AOna    C    T        0      0        2 
  26  chr26_12058898     ASom    C    T        0      0        2 
  26  chr26_12058898     HCab    C    T        1      2        2 
  26  chr26_12058898     HPrz    C    T        1      2        2 
  26  chr26_12058898     ZBoe    C    T        0      0        2 
  26  chr26_12058898     ZGre    C    T        0      0        2 
  26  chr26_12058898     ZHar    C    T        0      0        2 
  26  chr26_12058898   Sample    C    T        0      0        2 
  26  chr26_12060120     AAsi    C    G        0      0        2 
  26  chr26_12060120     AKia    C    G        0      0        2 
  26  chr26_12060120     AOna    C    G        0      0        2 
  26  chr26_12060120     ASom    C    G        0      0        2 
  26  chr26_12060120     HCab    C    G        0      0        2 
  26  chr26_12060120     HPrz    C    G        0      0        2 
  26  chr26_12060120     ZBoe    C    G        1      2        2 
  26  chr26_12060120     ZGre    C    G        0      0        2 
  26  chr26_12060120     ZHar    C    G        0      0        2 
  26  chr26_12060120   Sample    C    G        0      0        2 
  26  chr26_12082759     AAsi    C    T        0      0        2 
  26  chr26_12082759     AKia    C    T        0      0        2 
  26  chr26_12082759     AOna    C    T        0      0        2 
  26  chr26_12082759     ASom    C    T        0      0        2 
  26  chr26_12082759     HCab    C    T        0      0        2 
  26  chr26_12082759     HPrz    C    T        1      2        2 
  26  chr26_12082759     ZBoe    C    T        0      0        2 
  26  chr26_12082759     ZGre    C    T        0      0        2 
  26  chr26_12082759     ZHar    C    T        0      0        2 
  26  chr26_12082759   Sample    C    T        0      0        2 
  26  chr26_12089924     AAsi    C    T        0      0        2 
  26  chr26_12089924     AKia    C    T        0      0        2 
  26  chr26_12089924     AOna    C    T        0      0        2 
  26  chr26_12089924     ASom    C    T        0      0        2 
  26  chr26_12089924     HCab    C    T        1      2        2 
  26  chr26_12089924     HPrz    C    T        1      2        2 
  26  chr26_12089924     ZBoe    C    T        0      0        2 
  26  chr26_12089924     ZGre    C    T        0      0        2 
  26  chr26_12089924     ZHar    C    T        0      0        2 
  26  chr26_12089924   Sample    C    T        0      0        2 
  26  chr26_12095612     AAsi    T    G        1      2        2 
  26  chr26_12095612     AKia    T    G        0      0        2 
  26  chr26_12095612     AOna    T    G        0      0        2 
  26  chr26_12095612     ASom    T    G        1      2        2 
  26  chr26_12095612     HCab    T    G        0      0        2 
  26  chr26_12095612     HPrz    T    G        0      0        2 
  26  chr26_12095612     ZBoe    T    G        0      0        2 
  26  chr26_12095612     ZGre    T    G        0      0        2 
  26  chr26_12095612     ZHar    T    G        0      0        2 
  26  chr26_12095612   Sample    T    G        1      2        2 
  26  chr26_12100715     AAsi    A    G        0      0        2 
  26  chr26_12100715     AKia    A    G      0.5      1        2 
  26  chr26_12100715     AOna    A    G        1      2        2 
  26  chr26_12100715     ASom    A    G        0      0        2 
  26  chr26_12100715     HCab    A    G        0      0        2 
  26  chr26_12100715     HPrz    A    G        0      0        2 
  26  chr26_12100715     ZBoe    A    G        0      0        2 
  26  chr26_12100715     ZGre    A    G        0      0        2 
  26  chr26_12100715     ZHar    A    G        0      0        2 
  26  chr26_12100715   Sample    A    G        0      0        2 
  26  chr26_12102886     AAsi    G    A        0      0        2 
  26  chr26_12102886     AKia    G    A        0      0        2 
  26  chr26_12102886     AOna    G    A        0      0        2 
  26  chr26_12102886     ASom    G    A        0      0        2 
  26  chr26_12102886     HCab    G    A      0.5      1        2 
  26  chr26_12102886     HPrz    G    A        0      0        2 
  26  chr26_12102886     ZBoe    G    A        0      0        2 
  26  chr26_12102886     ZGre    G    A        0      0        2 
  26  chr26_12102886     ZHar    G    A        0      0        2 
  26  chr26_12102886   Sample    G    A        0      0        2 
  26  chr26_12105628     AAsi    C    T        0      0        2 
  26  chr26_12105628     AKia    C    T        0      0        2 
  26  chr26_12105628     AOna    C    T        0      0        2 
  26  chr26_12105628     ASom    C    T        0      0        2 
  26  chr26_12105628     HCab    C    T        0      0        2 
  26  chr26_12105628     HPrz    C    T        0      0        2 
  26  chr26_12105628     ZBoe    C    T        0      0        2 
  26  chr26_12105628     ZGre    C    T      0.5      1        2 
  26  chr26_12105628     ZHar    C    T        0      0        2 
  26  chr26_12105628   Sample    C    T        0      0        2 
  26  chr26_12107409     AAsi    G    A        0      0        2 
  26  chr26_12107409     AKia    G    A        0      0        2 
  26  chr26_12107409     AOna    G    A        0      0        2 
  26  chr26_12107409     ASom    G    A        0      0        2 
  26  chr26_12107409     HCab    G    A        0      0        2 
  26  chr26_12107409     HPrz    G    A        0      0        2 
  26  chr26_12107409     ZBoe    G    A        1      2        2 
  26  chr26_12107409     ZGre    G    A        0      0        2 
  26  chr26_12107409     ZHar    G    A        0      0        2 
  26  chr26_12107409   Sample    G    A        0      0        2 
  26  chr26_12175738     AAsi    T    C        0      0        2 
  26  chr26_12175738     AKia    T    C        0      0        2 
  26  chr26_12175738     AOna    T    C        0      0        2 
  26  chr26_12175738     ASom    T    C        0      0        2 
  26  chr26_12175738     HCab    T    C        0      0        2 
  26  chr26_12175738     HPrz    T    C        0      0        2 
  26  chr26_12175738     ZBoe    T    C      0.5      1        2 
  26  chr26_12175738     ZGre    T    C        0      0        2 
  26  chr26_12175738     ZHar    T    C        0      0        2 
  26  chr26_12175738   Sample    T    C        0      0        2 
  26  chr26_12182827     AAsi    C    T        0      0        2 
  26  chr26_12182827     AKia    C    T        0      0        2 
  26  chr26_12182827     AOna    C    T        0      0        2 
  26  chr26_12182827     ASom    C    T      0.5      1        2 
  26  chr26_12182827     HCab    C    T        0      0        2 
  26  chr26_12182827     HPrz    C    T        0      0        2 
  26  chr26_12182827     ZBoe    C    T        0      0        2 
  26  chr26_12182827     ZGre    C    T        0      0        2 
  26  chr26_12182827     ZHar    C    T        0      0        2 
  26  chr26_12182827   Sample    C    T        0      0        2 
  26  chr26_12191487     AAsi    A    G        0      0        2 
  26  chr26_12191487     AKia    A    G        0      0        2 
  26  chr26_12191487     AOna    A    G        1      2        2 
  26  chr26_12191487     ASom    A    G        0      0        2 
  26  chr26_12191487     HCab    A    G        0      0        2 
  26  chr26_12191487     HPrz    A    G        0      0        2 
  26  chr26_12191487     ZBoe    A    G        0      0        2 
  26  chr26_12191487     ZGre    A    G        0      0        2 
  26  chr26_12191487     ZHar    A    G        0      0        2 
  26  chr26_12191487   Sample    A    G        0      0        2 
  26  chr26_12191974     AAsi    T    G        0      0        2 
  26  chr26_12191974     AKia    T    G        0      0        2 
  26  chr26_12191974     AOna    T    G        0      0        2 
  26  chr26_12191974     ASom    T    G        0      0        2 
  26  chr26_12191974     HCab    T    G        1      2        2 
  26  chr26_12191974     HPrz    T    G        1      2        2 
  26  chr26_12191974     ZBoe    T    G        0      0        2 
  26  chr26_12191974     ZGre    T    G        0      0        2 
  26  chr26_12191974     ZHar    T    G        0      0        2 
  26  chr26_12191974   Sample    T    G        0      0        2 
  26  chr26_12202194     AAsi    C    A        0      0        2 
  26  chr26_12202194     AKia    C    A        0      0        2 
  26  chr26_12202194     AOna    C    A        0      0        2 
  26  chr26_12202194     ASom    C    A        0      0        2 
  26  chr26_12202194     HCab    C    A        0      0        2 
  26  chr26_12202194     HPrz    C    A        1      2        2 
  26  chr26_12202194     ZBoe    C    A        0      0        2 
  26  chr26_12202194     ZGre    C    A        0      0        2 
  26  chr26_12202194     ZHar    C    A        0      0        2 
  26  chr26_12202194   Sample    C    A        0      0        2 
  26  chr26_12202590     AAsi    C    T        0      0        2 
  26  chr26_12202590     AKia    C    T        0      0        2 
  26  chr26_12202590     AOna    C    T        0      0        2 
  26  chr26_12202590     ASom    C    T        0      0        2 
  26  chr26_12202590     HCab    C    T        1      2        2 
  26  chr26_12202590     HPrz    C    T        1      2        2 
  26  chr26_12202590     ZBoe    C    T        0      0        2 
  26  chr26_12202590     ZGre    C    T        0      0        2 
  26  chr26_12202590     ZHar    C    T        0      0        2 
  26  chr26_12202590   Sample    C    T        0      0        2 
  26  chr26_12208452     AAsi    C    A        0      0        2 
  26  chr26_12208452     AKia    C    A        0      0        2 
  26  chr26_12208452     AOna    C    A        0      0        2 
  26  chr26_12208452     ASom    C    A        0      0        2 
  26  chr26_12208452     HCab    C    A        0      0        2 
  26  chr26_12208452     HPrz    C    A        0      0        2 
  26  chr26_12208452     ZBoe    C    A      0.5      1        2 
  26  chr26_12208452     ZGre    C    A        0      0        2 
  26  chr26_12208452     ZHar    C    A        0      0        2 
  26  chr26_12208452   Sample    C    A        0      0        2 
  26  chr26_12208809     AAsi    C    T        0      0        2 
  26  chr26_12208809     AKia    C    T        0      0        2 
  26  chr26_12208809     AOna    C    T        0      0        2 
  26  chr26_12208809     ASom    C    T        0      0        2 
  26  chr26_12208809     HCab    C    T        0      0        2 
  26  chr26_12208809     HPrz    C    T        0      0        2 
  26  chr26_12208809     ZBoe    C    T      0.5      1        2 
  26  chr26_12208809     ZGre    C    T        0      0        2 
  26  chr26_12208809     ZHar    C    T        0      0        2 
  26  chr26_12208809   Sample    C    T        0      0        2 
  26  chr26_12218822     AAsi    C    G        0      0        2 
  26  chr26_12218822     AKia    C    G        0      0        2 
  26  chr26_12218822     AOna    C    G        0      0        2 
  26  chr26_12218822     ASom    C    G        0      0        2 
  26  chr26_12218822     HCab    C    G        0      0        2 
  26  chr26_12218822     HPrz    C    G        0      0        2 
  26  chr26_12218822     ZBoe    C    G        0      0        2 
  26  chr26_12218822     ZGre    C    G      0.5      1        2 
  26  chr26_12218822     ZHar    C    G        0      0        2 
  26  chr26_12218822   Sample    C    G        0      0        2 
  26  chr26_12228497     AAsi    T    C      0.5      1        2 
  26  chr26_12228497     AKia    T    C        0      0        2 
  26  chr26_12228497     AOna    T    C        0      0        2 
  26  chr26_12228497     ASom    T    C        0      0        2 
  26  chr26_12228497     HCab    T    C        0      0        2 
  26  chr26_12228497     HPrz    T    C        0      0        2 
  26  chr26_12228497     ZBoe    T    C        0      0        2 
  26  chr26_12228497     ZGre    T    C        0      0        2 
  26  chr26_12228497     ZHar    T    C        0      0        2 
  26  chr26_12228497   Sample    T    C        1      2        2 
  26  chr26_12234476     AAsi    G    A        1      2        2 
  26  chr26_12234476     AKia    G    A        0      0        2 
  26  chr26_12234476     AOna    G    A        0      0        2 
  26  chr26_12234476     ASom    G    A        1      2        2 
  26  chr26_12234476     HCab    G    A        0      0        2 
  26  chr26_12234476     HPrz    G    A        0      0        2 
  26  chr26_12234476     ZBoe    G    A        0      0        2 
  26  chr26_12234476     ZGre    G    A        0      0        2 
  26  chr26_12234476     ZHar    G    A        0      0        2 
  26  chr26_12234476   Sample    G    A        1      2        2 
  26  chr26_12241313     AAsi    T    C        0      0        2 
  26  chr26_12241313     AKia    T    C        0      0        2 
  26  chr26_12241313     AOna    T    C        0      0        2 
  26  chr26_12241313     ASom    T    C        0      0        2 
  26  chr26_12241313     HCab    T    C        1      2        2 
  26  chr26_12241313     HPrz    T    C        1      2        2 
  26  chr26_12241313     ZBoe    T    C        0      0        2 
  26  chr26_12241313     ZGre    T    C        0      0        2 
  26  chr26_12241313     ZHar    T    C        0      0        2 
  26  chr26_12241313   Sample    T    C        0      0        2 
  26  chr26_12251160     AAsi    A    G        0      0        2 
  26  chr26_12251160     AKia    A    G        0      0        2 
  26  chr26_12251160     AOna    A    G        0      0        2 
  26  chr26_12251160     ASom    A    G        0      0        2 
  26  chr26_12251160     HCab    A    G        0      0        2 
  26  chr26_12251160     HPrz    A    G        0      0        2 
  26  chr26_12251160     ZBoe    A    G      0.5      1        2 
  26  chr26_12251160     ZGre    A    G        0      0        2 
  26  chr26_12251160     ZHar    A    G        0      0        2 
  26  chr26_12251160   Sample    A    G        0      0        2 
  26  chr26_12252899     AAsi    A    T        0      0        2 
  26  chr26_12252899     AKia    A    T        0      0        2 
  26  chr26_12252899     AOna    A    T        0      0        2 
  26  chr26_12252899     ASom    A    T        0      0        2 
  26  chr26_12252899     HCab    A    T        0      0        2 
  26  chr26_12252899     HPrz    A    T        1      2        2 
  26  chr26_12252899     ZBoe    A    T        0      0        2 
  26  chr26_12252899     ZGre    A    T        0      0        2 
  26  chr26_12252899     ZHar    A    T        0      0        2 
  26  chr26_12252899   Sample    A    T        0      0        2 
  26  chr26_12258278     AAsi    T    G        0      0        2 
  26  chr26_12258278     AKia    T    G        0      0        2 
  26  chr26_12258278     AOna    T    G        0      0        2 
  26  chr26_12258278     ASom    T    G        0      0        2 
  26  chr26_12258278     HCab    T    G        1      2        2 
  26  chr26_12258278     HPrz    T    G        1      2        2 
  26  chr26_12258278     ZBoe    T    G        0      0        2 
  26  chr26_12258278     ZGre    T    G        0      0        2 
  26  chr26_12258278     ZHar    T    G        0      0        2 
  26  chr26_12258278   Sample    T    G        0      0        2 
  26  chr26_12259689     AAsi    T    G      0.5      1        2 
  26  chr26_12259689     AKia    T    G        0      0        2 
  26  chr26_12259689     AOna    T    G        0      0        2 
  26  chr26_12259689     ASom    T    G        0      0        2 
  26  chr26_12259689     HCab    T    G        0      0        2 
  26  chr26_12259689     HPrz    T    G        0      0        2 
  26  chr26_12259689     ZBoe    T    G        0      0        2 
  26  chr26_12259689     ZGre    T    G        0      0        2 
  26  chr26_12259689     ZHar    T    G        0      0        2 
  26  chr26_12259689   Sample    T    G        0      0        2 
  26  chr26_12261557     AAsi    A    C        0      0        2 
  26  chr26_12261557     AKia    A    C        0      0        2 
  26  chr26_12261557     AOna    A    C        0      0        2 
  26  chr26_12261557     ASom    A    C        0      0        2 
  26  chr26_12261557     HCab    A    C        1      2        2 
  26  chr26_12261557     HPrz    A    C        1      2        2 
  26  chr26_12261557     ZBoe    A    C        0      0        2 
  26  chr26_12261557     ZGre    A    C        0      0        2 
  26  chr26_12261557     ZHar    A    C        0      0        2 
  26  chr26_12261557   Sample    A    C        0      0        2 
  26  chr26_12277710     AAsi    A    G        0      0        2 
  26  chr26_12277710     AKia    A    G        0      0        2 
  26  chr26_12277710     AOna    A    G        0      0        2 
  26  chr26_12277710     ASom    A    G        0      0        2 
  26  chr26_12277710     HCab    A    G        0      0        2 
  26  chr26_12277710     HPrz    A    G        1      2        2 
  26  chr26_12277710     ZBoe    A    G        0      0        2 
  26  chr26_12277710     ZGre    A    G        0      0        2 
  26  chr26_12277710     ZHar    A    G        0      0        2 
  26  chr26_12277710   Sample    A    G        0      0        2 
  26  chr26_12279501     AAsi    C    T        0      0        2 
  26  chr26_12279501     AKia    C    T        0      0        2 
  26  chr26_12279501     AOna    C    T        0      0        2 
  26  chr26_12279501     ASom    C    T        0      0        2 
  26  chr26_12279501     HCab    C    T        0      0        2 
  26  chr26_12279501     HPrz    C    T        0      0        2 
  26  chr26_12279501     ZBoe    C    T      0.5      1        2 
  26  chr26_12279501     ZGre    C    T        0      0        2 
  26  chr26_12279501     ZHar    C    T        0      0        2 
  26  chr26_12279501   Sample    C    T        0      0        2 
  26  chr26_12284917     AAsi    C    A        0      0        2 
  26  chr26_12284917     AKia    C    A        0      0        2 
  26  chr26_12284917     AOna    C    A        0      0        2 
  26  chr26_12284917     ASom    C    A        0      0        2 
  26  chr26_12284917     HCab    C    A        0      0        2 
  26  chr26_12284917     HPrz    C    A        0      0        2 
  26  chr26_12284917     ZBoe    C    A        0      0        2 
  26  chr26_12284917     ZGre    C    A      0.5      1        2 
  26  chr26_12284917     ZHar    C    A        0      0        2 
  26  chr26_12284917   Sample    C    A        0      0        2 
  26  chr26_12294390     AAsi    C    T        0      0        2 
  26  chr26_12294390     AKia    C    T        0      0        2 
  26  chr26_12294390     AOna    C    T        0      0        2 
  26  chr26_12294390     ASom    C    T        0      0        2 
  26  chr26_12294390     HCab    C    T        1      2        2 
  26  chr26_12294390     HPrz    C    T        1      2        2 
  26  chr26_12294390     ZBoe    C    T        0      0        2 
  26  chr26_12294390     ZGre    C    T        0      0        2 
  26  chr26_12294390     ZHar    C    T        0      0        2 
  26  chr26_12294390   Sample    C    T        0      0        2 
  26  chr26_12304030     AAsi    C    T        0      0        2 
  26  chr26_12304030     AKia    C    T        0      0        2 
  26  chr26_12304030     AOna    C    T        0      0        2 
  26  chr26_12304030     ASom    C    T        0      0        2 
  26  chr26_12304030     HCab    C    T        1      2        2 
  26  chr26_12304030     HPrz    C    T        1      2        2 
  26  chr26_12304030     ZBoe    C    T        0      0        2 
  26  chr26_12304030     ZGre    C    T        0      0        2 
  26  chr26_12304030     ZHar    C    T        0      0        2 
  26  chr26_12304030   Sample    C    T        0      0        2 
  26  chr26_12305260     AAsi    T    C        0      0        2 
  26  chr26_12305260     AKia    T    C      0.5      1        2 
  26  chr26_12305260     AOna    T    C        0      0        2 
  26  chr26_12305260     ASom    T    C        0      0        2 
  26  chr26_12305260     HCab    T    C        0      0        2 
  26  chr26_12305260     HPrz    T    C        0      0        2 
  26  chr26_12305260     ZBoe    T    C        0      0        2 
  26  chr26_12305260     ZGre    T    C      0.5      1        2 
  26  chr26_12305260     ZHar    T    C        0      0        2 
  26  chr26_12305260   Sample    T    C        0      0        2 
  26  chr26_12311447     AAsi    C    A        0      0        2 
  26  chr26_12311447     AKia    C    A        0      0        2 
  26  chr26_12311447     AOna    C    A        0      0        2 
  26  chr26_12311447     ASom    C    A        0      0        2 
  26  chr26_12311447     HCab    C    A        0      0        2 
  26  chr26_12311447     HPrz    C    A        0      0        2 
  26  chr26_12311447     ZBoe    C    A      0.5      1        2 
  26  chr26_12311447     ZGre    C    A        0      0        2 
  26  chr26_12311447     ZHar    C    A        0      0        2 
  26  chr26_12311447   Sample    C    A        0      0        2 
  26  chr26_12328022     AAsi    T    C        0      0        2 
  26  chr26_12328022     AKia    T    C        0      0        2 
  26  chr26_12328022     AOna    T    C        0      0        2 
  26  chr26_12328022     ASom    T    C        0      0        2 
  26  chr26_12328022     HCab    T    C        1      2        2 
  26  chr26_12328022     HPrz    T    C        1      2        2 
  26  chr26_12328022     ZBoe    T    C        0      0        2 
  26  chr26_12328022     ZGre    T    C        0      0        2 
  26  chr26_12328022     ZHar    T    C        0      0        2 
  26  chr26_12328022   Sample    T    C        0      0        2 
  26  chr26_12328691     AAsi    A    G        1      2        2 
  26  chr26_12328691     AKia    A    G        0      0        2 
  26  chr26_12328691     AOna    A    G        0      0        2 
  26  chr26_12328691     ASom    A    G        0      0        2 
  26  chr26_12328691     HCab    A    G        0      0        2 
  26  chr26_12328691     HPrz    A    G        0      0        2 
  26  chr26_12328691     ZBoe    A    G        0      0        2 
  26  chr26_12328691     ZGre    A    G        0      0        2 
  26  chr26_12328691     ZHar    A    G        0      0        2 
  26  chr26_12328691   Sample    A    G        0      0        2 
  26  chr26_12347913     AAsi    C    T        0      0        2 
  26  chr26_12347913     AKia    C    T        0      0        2 
  26  chr26_12347913     AOna    C    T        0      0        2 
  26  chr26_12347913     ASom    C    T        0      0        2 
  26  chr26_12347913     HCab    C    T        1      2        2 
  26  chr26_12347913     HPrz    C    T        1      2        2 
  26  chr26_12347913     ZBoe    C    T        0      0        2 
  26  chr26_12347913     ZGre    C    T        0      0        2 
  26  chr26_12347913     ZHar    C    T        0      0        2 
  26  chr26_12347913   Sample    C    T        0      0        2 
  26  chr26_12349161     AAsi    C    G        0      0        2 
  26  chr26_12349161     AKia    C    G        0      0        2 
  26  chr26_12349161     AOna    C    G        0      0        2 
  26  chr26_12349161     ASom    C    G        0      0        2 
  26  chr26_12349161     HCab    C    G      0.5      1        2 
  26  chr26_12349161     HPrz    C    G        0      0        2 
  26  chr26_12349161     ZBoe    C    G        0      0        2 
  26  chr26_12349161     ZGre    C    G        0      0        2 
  26  chr26_12349161     ZHar    C    G        0      0        2 
  26  chr26_12349161   Sample    C    G        0      0        2 
  26  chr26_12351793     AAsi    A    G        0      0        2 
  26  chr26_12351793     AKia    A    G        0      0        2 
  26  chr26_12351793     AOna    A    G        0      0        2 
  26  chr26_12351793     ASom    A    G        0      0        2 
  26  chr26_12351793     HCab    A    G        0      0        2 
  26  chr26_12351793     HPrz    A    G        0      0        2 
  26  chr26_12351793     ZBoe    A    G      0.5      1        2 
  26  chr26_12351793     ZGre    A    G        0      0        2 
  26  chr26_12351793     ZHar    A    G        0      0        2 
  26  chr26_12351793   Sample    A    G        0      0        2 
  26  chr26_12357084     AAsi    T    C        0      0        2 
  26  chr26_12357084     AKia    T    C        0      0        2 
  26  chr26_12357084     AOna    T    C      0.5      1        2 
  26  chr26_12357084     ASom    T    C        0      0        2 
  26  chr26_12357084     HCab    T    C        0      0        2 
  26  chr26_12357084     HPrz    T    C        0      0        2 
  26  chr26_12357084     ZBoe    T    C        0      0        2 
  26  chr26_12357084     ZGre    T    C        0      0        2 
  26  chr26_12357084     ZHar    T    C        0      0        2 
  26  chr26_12357084   Sample    T    C        0      0        2 
  26  chr26_12370792     AAsi    G    C        0      0        2 
  26  chr26_12370792     AKia    G    C        0      0        2 
  26  chr26_12370792     AOna    G    C        0      0        2 
  26  chr26_12370792     ASom    G    C        0      0        2 
  26  chr26_12370792     HCab    G    C        0      0        2 
  26  chr26_12370792     HPrz    G    C        0      0        2 
  26  chr26_12370792     ZBoe    G    C        0      0        2 
  26  chr26_12370792     ZGre    G    C        0      0        2 
  26  chr26_12370792     ZHar    G    C        1      2        2 
  26  chr26_12370792   Sample    G    C        0      0        2 
  26  chr26_12380574     AAsi    C    T        0      0        2 
  26  chr26_12380574     AKia    C    T        0      0        2 
  26  chr26_12380574     AOna    C    T        0      0        2 
  26  chr26_12380574     ASom    C    T        0      0        2 
  26  chr26_12380574     HCab    C    T        1      2        2 
  26  chr26_12380574     HPrz    C    T        1      2        2 
  26  chr26_12380574     ZBoe    C    T        0      0        2 
  26  chr26_12380574     ZGre    C    T        0      0        2 
  26  chr26_12380574     ZHar    C    T        0      0        2 
  26  chr26_12380574   Sample    C    T        0      0        2 
  26  chr26_12404386     AAsi    C    T        0      0        2 
  26  chr26_12404386     AKia    C    T        0      0        2 
  26  chr26_12404386     AOna    C    T        0      0        2 
  26  chr26_12404386     ASom    C    T        0      0        2 
  26  chr26_12404386     HCab    C    T        1      2        2 
  26  chr26_12404386     HPrz    C    T        1      2        2 
  26  chr26_12404386     ZBoe    C    T        0      0        2 
  26  chr26_12404386     ZGre    C    T        0      0        2 
  26  chr26_12404386     ZHar    C    T        0      0        2 
  26  chr26_12404386   Sample    C    T        0      0        2 
  26  chr26_12407100     AAsi    C    T        0      0        2 
  26  chr26_12407100     AKia    C    T        0      0        2 
  26  chr26_12407100     AOna    C    T      0.5      1        2 
  26  chr26_12407100     ASom    C    T        0      0        2 
  26  chr26_12407100     HCab    C    T        0      0        2 
  26  chr26_12407100     HPrz    C    T        0      0        2 
  26  chr26_12407100     ZBoe    C    T        0      0        2 
  26  chr26_12407100     ZGre    C    T        0      0        2 
  26  chr26_12407100     ZHar    C    T        0      0        2 
  26  chr26_12407100   Sample    C    T        0      0        2 
  26  chr26_12407385     AAsi    T    C        0      0        2 
  26  chr26_12407385     AKia    T    C        0      0        2 
  26  chr26_12407385     AOna    T    C      0.5      1        2 
  26  chr26_12407385     ASom    T    C        0      0        2 
  26  chr26_12407385     HCab    T    C        0      0        2 
  26  chr26_12407385     HPrz    T    C        0      0        2 
  26  chr26_12407385     ZBoe    T    C        0      0        2 
  26  chr26_12407385     ZGre    T    C        0      0        2 
  26  chr26_12407385     ZHar    T    C        0      0        2 
  26  chr26_12407385   Sample    T    C        0      0        2 
  26  chr26_12411488     AAsi    A    C        0      0        2 
  26  chr26_12411488     AKia    A    C        0      0        2 
  26  chr26_12411488     AOna    A    C        0      0        2 
  26  chr26_12411488     ASom    A    C        0      0        2 
  26  chr26_12411488     HCab    A    C      0.5      1        2 
  26  chr26_12411488     HPrz    A    C        0      0        2 
  26  chr26_12411488     ZBoe    A    C        0      0        2 
  26  chr26_12411488     ZGre    A    C        0      0        2 
  26  chr26_12411488     ZHar    A    C        0      0        2 
  26  chr26_12411488   Sample    A    C        0      0        2 
  26  chr26_12417726     AAsi    T    C        0      0        2 
  26  chr26_12417726     AKia    T    C        1      2        2 
  26  chr26_12417726     AOna    T    C        0      0        2 
  26  chr26_12417726     ASom    T    C        0      0        2 
  26  chr26_12417726     HCab    T    C        0      0        2 
  26  chr26_12417726     HPrz    T    C        0      0        2 
  26  chr26_12417726     ZBoe    T    C        0      0        2 
  26  chr26_12417726     ZGre    T    C        0      0        2 
  26  chr26_12417726     ZHar    T    C        0      0        2 
  26  chr26_12417726   Sample    T    C        0      0        2 
  26  chr26_12419604     AAsi    T    C        0      0        2 
  26  chr26_12419604     AKia    T    C        0      0        2 
  26  chr26_12419604     AOna    T    C        0      0        2 
  26  chr26_12419604     ASom    T    C        0      0        2 
  26  chr26_12419604     HCab    T    C        1      2        2 
  26  chr26_12419604     HPrz    T    C        1      2        2 
  26  chr26_12419604     ZBoe    T    C        0      0        2 
  26  chr26_12419604     ZGre    T    C        0      0        2 
  26  chr26_12419604     ZHar    T    C        0      0        2 
  26  chr26_12419604   Sample    T    C        0      0        2 
  26  chr26_12421342     AAsi    C    T        0      0        2 
  26  chr26_12421342     AKia    C    T        0      0        2 
  26  chr26_12421342     AOna    C    T        0      0        2 
  26  chr26_12421342     ASom    C    T        0      0        2 
  26  chr26_12421342     HCab    C    T        1      2        2 
  26  chr26_12421342     HPrz    C    T        1      2        2 
  26  chr26_12421342     ZBoe    C    T        0      0        2 
  26  chr26_12421342     ZGre    C    T        0      0        2 
  26  chr26_12421342     ZHar    C    T        0      0        2 
  26  chr26_12421342   Sample    C    T        0      0        2 
  26  chr26_12424019     AAsi    C    T        0      0        2 
  26  chr26_12424019     AKia    C    T        0      0        2 
  26  chr26_12424019     AOna    C    T        0      0        2 
  26  chr26_12424019     ASom    C    T        0      0        2 
  26  chr26_12424019     HCab    C    T        1      2        2 
  26  chr26_12424019     HPrz    C    T        1      2        2 
  26  chr26_12424019     ZBoe    C    T        0      0        2 
  26  chr26_12424019     ZGre    C    T        0      0        2 
  26  chr26_12424019     ZHar    C    T        0      0        2 
  26  chr26_12424019   Sample    C    T        0      0        2 
  26  chr26_12425221     AAsi    G    T        0      0        2 
  26  chr26_12425221     AKia    G    T        0      0        2 
  26  chr26_12425221     AOna    G    T        0      0        2 
  26  chr26_12425221     ASom    G    T        0      0        2 
  26  chr26_12425221     HCab    G    T        0      0        2 
  26  chr26_12425221     HPrz    G    T        0      0        2 
  26  chr26_12425221     ZBoe    G    T        0      0        2 
  26  chr26_12425221     ZGre    G    T        0      0        2 
  26  chr26_12425221     ZHar    G    T        1      2        2 
  26  chr26_12425221   Sample    G    T        0      0        2 
  26  chr26_12446175     AAsi    T    G        0      0        2 
  26  chr26_12446175     AKia    T    G        1      2        2 
  26  chr26_12446175     AOna    T    G        1      2        2 
  26  chr26_12446175     ASom    T    G        0      0        2 
  26  chr26_12446175     HCab    T    G        0      0        2 
  26  chr26_12446175     HPrz    T    G        0      0        2 
  26  chr26_12446175     ZBoe    T    G        0      0        2 
  26  chr26_12446175     ZGre    T    G        0      0        2 
  26  chr26_12446175     ZHar    T    G        0      0        2 
  26  chr26_12446175   Sample    T    G        0      0        2 
  26  chr26_12447022     AAsi    C    G        0      0        2 
  26  chr26_12447022     AKia    C    G        0      0        2 
  26  chr26_12447022     AOna    C    G        0      0        2 
  26  chr26_12447022     ASom    C    G        0      0        2 
  26  chr26_12447022     HCab    C    G        0      0        2 
  26  chr26_12447022     HPrz    C    G        0      0        2 
  26  chr26_12447022     ZBoe    C    G        1      2        2 
  26  chr26_12447022     ZGre    C    G        0      0        2 
  26  chr26_12447022     ZHar    C    G        0      0        2 
  26  chr26_12447022   Sample    C    G        0      0        2 
  26  chr26_12454199     AAsi    C    T        0      0        2 
  26  chr26_12454199     AKia    C    T        0      0        2 
  26  chr26_12454199     AOna    C    T        0      0        2 
  26  chr26_12454199     ASom    C    T        0      0        2 
  26  chr26_12454199     HCab    C    T        1      2        2 
  26  chr26_12454199     HPrz    C    T        1      2        2 
  26  chr26_12454199     ZBoe    C    T        0      0        2 
  26  chr26_12454199     ZGre    C    T        0      0        2 
  26  chr26_12454199     ZHar    C    T        0      0        2 
  26  chr26_12454199   Sample    C    T        0      0        2 
  26  chr26_12459863     AAsi    G    A        0      0        2 
  26  chr26_12459863     AKia    G    A        0      0        2 
  26  chr26_12459863     AOna    G    A        0      0        2 
  26  chr26_12459863     ASom    G    A        0      0        2 
  26  chr26_12459863     HCab    G    A        0      0        2 
  26  chr26_12459863     HPrz    G    A        0      0        2 
  26  chr26_12459863     ZBoe    G    A      0.5      1        2 
  26  chr26_12459863     ZGre    G    A        0      0        2 
  26  chr26_12459863     ZHar    G    A        0      0        2 
  26  chr26_12459863   Sample    G    A        0      0        2 
  26  chr26_12461787     AAsi    T    C        0      0        2 
  26  chr26_12461787     AKia    T    C        0      0        2 
  26  chr26_12461787     AOna    T    C        0      0        2 
  26  chr26_12461787     ASom    T    C        0      0        2 
  26  chr26_12461787     HCab    T    C        1      2        2 
  26  chr26_12461787     HPrz    T    C        1      2        2 
  26  chr26_12461787     ZBoe    T    C        0      0        2 
  26  chr26_12461787     ZGre    T    C        0      0        2 
  26  chr26_12461787     ZHar    T    C        0      0        2 
  26  chr26_12461787   Sample    T    C        0      0        2 
  26  chr26_12461975     AAsi    G    A        0      0        2 
  26  chr26_12461975     AKia    G    A        0      0        2 
  26  chr26_12461975     AOna    G    A        0      0        2 
  26  chr26_12461975     ASom    G    A        0      0        2 
  26  chr26_12461975     HCab    G    A        0      0        2 
  26  chr26_12461975     HPrz    G    A        0      0        2 
  26  chr26_12461975     ZBoe    G    A      0.5      1        2 
  26  chr26_12461975     ZGre    G    A        0      0        2 
  26  chr26_12461975     ZHar    G    A        0      0        2 
  26  chr26_12461975   Sample    G    A        0      0        2 
  26  chr26_12463555     AAsi    G    T        0      0        2 
  26  chr26_12463555     AKia    G    T        0      0        2 
  26  chr26_12463555     AOna    G    T        0      0        2 
  26  chr26_12463555     ASom    G    T        0      0        2 
  26  chr26_12463555     HCab    G    T        0      0        2 
  26  chr26_12463555     HPrz    G    T        0      0        2 
  26  chr26_12463555     ZBoe    G    T      0.5      1        2 
  26  chr26_12463555     ZGre    G    T        0      0        2 
  26  chr26_12463555     ZHar    G    T        0      0        2 
  26  chr26_12463555   Sample    G    T        0      0        2 
  26  chr26_12464182     AAsi    G    A        0      0        2 
  26  chr26_12464182     AKia    G    A        0      0        2 
  26  chr26_12464182     AOna    G    A        0      0        2 
  26  chr26_12464182     ASom    G    A        0      0        2 
  26  chr26_12464182     HCab    G    A        0      0        2 
  26  chr26_12464182     HPrz    G    A        0      0        2 
  26  chr26_12464182     ZBoe    G    A        0      0        2 
  26  chr26_12464182     ZGre    G    A      0.5      1        2 
  26  chr26_12464182     ZHar    G    A        0      0        2 
  26  chr26_12464182   Sample    G    A        0      0        2 
  26  chr26_12474422     AAsi    C    A        0      0        2 
  26  chr26_12474422     AKia    C    A        0      0        2 
  26  chr26_12474422     AOna    C    A        0      0        2 
  26  chr26_12474422     ASom    C    A        0      0        2 
  26  chr26_12474422     HCab    C    A        0      0        2 
  26  chr26_12474422     HPrz    C    A        0      0        2 
  26  chr26_12474422     ZBoe    C    A        0      0        2 
  26  chr26_12474422     ZGre    C    A        0      0        2 
  26  chr26_12474422     ZHar    C    A      0.5      1        2 
  26  chr26_12474422   Sample    C    A        0      0        2 
  26  chr26_12475383     AAsi    T    C        0      0        2 
  26  chr26_12475383     AKia    T    C        0      0        2 
  26  chr26_12475383     AOna    T    C        0      0        2 
  26  chr26_12475383     ASom    T    C        0      0        2 
  26  chr26_12475383     HCab    T    C        1      2        2 
  26  chr26_12475383     HPrz    T    C        1      2        2 
  26  chr26_12475383     ZBoe    T    C        0      0        2 
  26  chr26_12475383     ZGre    T    C        0      0        2 
  26  chr26_12475383     ZHar    T    C        0      0        2 
  26  chr26_12475383   Sample    T    C        0      0        2 
  26  chr26_12484962     AAsi    A    G      0.5      1        2 
  26  chr26_12484962     AKia    A    G        0      0        2 
  26  chr26_12484962     AOna    A    G        0      0        2 
  26  chr26_12484962     ASom    A    G      0.5      1        2 
  26  chr26_12484962     HCab    A    G        0      0        2 
  26  chr26_12484962     HPrz    A    G        0      0        2 
  26  chr26_12484962     ZBoe    A    G        0      0        2 
  26  chr26_12484962     ZGre    A    G        0      0        2 
  26  chr26_12484962     ZHar    A    G        0      0        2 
  26  chr26_12484962   Sample    A    G        0      0        2 
  26  chr26_12485762     AAsi    A    G        0      0        2 
  26  chr26_12485762     AKia    A    G        0      0        2 
  26  chr26_12485762     AOna    A    G        0      0        2 
  26  chr26_12485762     ASom    A    G        0      0        2 
  26  chr26_12485762     HCab    A    G      0.5      1        2 
  26  chr26_12485762     HPrz    A    G        0      0        2 
  26  chr26_12485762     ZBoe    A    G        0      0        2 
  26  chr26_12485762     ZGre    A    G        0      0        2 
  26  chr26_12485762     ZHar    A    G        0      0        2 
  26  chr26_12485762   Sample    A    G        0      0        2 
  26  chr26_12493345     AAsi    A    C        0      0        2 
  26  chr26_12493345     AKia    A    C        0      0        2 
  26  chr26_12493345     AOna    A    C        0      0        2 
  26  chr26_12493345     ASom    A    C        0      0        2 
  26  chr26_12493345     HCab    A    C        1      2        2 
  26  chr26_12493345     HPrz    A    C        1      2        2 
  26  chr26_12493345     ZBoe    A    C        0      0        2 
  26  chr26_12493345     ZGre    A    C        0      0        2 
  26  chr26_12493345     ZHar    A    C        0      0        2 
  26  chr26_12493345   Sample    A    C        0      0        2 
  26  chr26_12502188     AAsi    T    C        0      0        2 
  26  chr26_12502188     AKia    T    C        0      0        2 
  26  chr26_12502188     AOna    T    C        0      0        2 
  26  chr26_12502188     ASom    T    C        0      0        2 
  26  chr26_12502188     HCab    T    C      0.5      1        2 
  26  chr26_12502188     HPrz    T    C        1      2        2 
  26  chr26_12502188     ZBoe    T    C        0      0        2 
  26  chr26_12502188     ZGre    T    C        0      0        2 
  26  chr26_12502188     ZHar    T    C        0      0        2 
  26  chr26_12502188   Sample    T    C        0      0        2 
  26  chr26_12502232     AAsi    T    C        0      0        2 
  26  chr26_12502232     AKia    T    C        1      2        2 
  26  chr26_12502232     AOna    T    C        0      0        2 
  26  chr26_12502232     ASom    T    C        0      0        2 
  26  chr26_12502232     HCab    T    C        0      0        2 
  26  chr26_12502232     HPrz    T    C        0      0        2 
  26  chr26_12502232     ZBoe    T    C        1      2        2 
  26  chr26_12502232     ZGre    T    C        0      0        2 
  26  chr26_12502232     ZHar    T    C        1      2        2 
  26  chr26_12502232   Sample    T    C        0      0        2 
  26  chr26_12502899     AAsi    A    G        0      0        2 
  26  chr26_12502899     AKia    A    G        0      0        2 
  26  chr26_12502899     AOna    A    G        0      0        2 
  26  chr26_12502899     ASom    A    G        0      0        2 
  26  chr26_12502899     HCab    A    G      0.5      1        2 
  26  chr26_12502899     HPrz    A    G        1      2        2 
  26  chr26_12502899     ZBoe    A    G        0      0        2 
  26  chr26_12502899     ZGre    A    G        0      0        2 
  26  chr26_12502899     ZHar    A    G        0      0        2 
  26  chr26_12502899   Sample    A    G        0      0        2 
  26  chr26_12505394     AAsi    G    C        0      0        2 
  26  chr26_12505394     AKia    G    C        0      0        2 
  26  chr26_12505394     AOna    G    C        0      0        2 
  26  chr26_12505394     ASom    G    C        1      2        2 
  26  chr26_12505394     HCab    G    C        0      0        2 
  26  chr26_12505394     HPrz    G    C        0      0        2 
  26  chr26_12505394     ZBoe    G    C        0      0        2 
  26  chr26_12505394     ZGre    G    C        0      0        2 
  26  chr26_12505394     ZHar    G    C        0      0        2 
  26  chr26_12505394   Sample    G    C        0      0        2 
  26  chr26_12506230     AAsi    T    C        1      2        2 
  26  chr26_12506230     AKia    T    C        0      0        2 
  26  chr26_12506230     AOna    T    C        0      0        2 
  26  chr26_12506230     ASom    T    C        1      2        2 
  26  chr26_12506230     HCab    T    C        0      0        2 
  26  chr26_12506230     HPrz    T    C        0      0        2 
  26  chr26_12506230     ZBoe    T    C        0      0        2 
  26  chr26_12506230     ZGre    T    C        0      0        2 
  26  chr26_12506230     ZHar    T    C        0      0        2 
  26  chr26_12506230   Sample    T    C        1      2        2 
  26  chr26_12529654     AAsi    T    C        0      0        2 
  26  chr26_12529654     AKia    T    C        0      0        2 
  26  chr26_12529654     AOna    T    C      0.5      1        2 
  26  chr26_12529654     ASom    T    C        0      0        2 
  26  chr26_12529654     HCab    T    C        0      0        2 
  26  chr26_12529654     HPrz    T    C        0      0        2 
  26  chr26_12529654     ZBoe    T    C        0      0        2 
  26  chr26_12529654     ZGre    T    C        0      0        2 
  26  chr26_12529654     ZHar    T    C        0      0        2 
  26  chr26_12529654   Sample    T    C        0      0        2 
  26  chr26_12530672     AAsi    A    T        0      0        2 
  26  chr26_12530672     AKia    A    T        0      0        2 
  26  chr26_12530672     AOna    A    T        1      2        2 
  26  chr26_12530672     ASom    A    T        0      0        2 
  26  chr26_12530672     HCab    A    T        0      0        2 
  26  chr26_12530672     HPrz    A    T        0      0        2 
  26  chr26_12530672     ZBoe    A    T        0      0        2 
  26  chr26_12530672     ZGre    A    T        0      0        2 
  26  chr26_12530672     ZHar    A    T        0      0        2 
  26  chr26_12530672   Sample    A    T        0      0        2 
  26  chr26_12535996     AAsi    C    G        0      0        2 
  26  chr26_12535996     AKia    C    G        0      0        2 
  26  chr26_12535996     AOna    C    G        0      0        2 
  26  chr26_12535996     ASom    C    G        0      0        2 
  26  chr26_12535996     HCab    C    G        1      2        2 
  26  chr26_12535996     HPrz    C    G        0      0        2 
  26  chr26_12535996     ZBoe    C    G        0      0        2 
  26  chr26_12535996     ZGre    C    G        0      0        2 
  26  chr26_12535996     ZHar    C    G        0      0        2 
  26  chr26_12535996   Sample    C    G        0      0        2 
  26  chr26_12545718     AAsi    T    A      0.5      1        2 
  26  chr26_12545718     AKia    T    A        0      0        2 
  26  chr26_12545718     AOna    T    A        0      0        2 
  26  chr26_12545718     ASom    T    A      0.5      1        2 
  26  chr26_12545718     HCab    T    A        0      0        2 
  26  chr26_12545718     HPrz    T    A        0      0        2 
  26  chr26_12545718     ZBoe    T    A        0      0        2 
  26  chr26_12545718     ZGre    T    A        0      0        2 
  26  chr26_12545718     ZHar    T    A        0      0        2 
  26  chr26_12545718   Sample    T    A        0      0        2 
  26  chr26_12554175     AAsi    T    C        0      0        2 
  26  chr26_12554175     AKia    T    C        0      0        2 
  26  chr26_12554175     AOna    T    C        0      0        2 
  26  chr26_12554175     ASom    T    C      0.5      1        2 
  26  chr26_12554175     HCab    T    C        0      0        2 
  26  chr26_12554175     HPrz    T    C        0      0        2 
  26  chr26_12554175     ZBoe    T    C        0      0        2 
  26  chr26_12554175     ZGre    T    C        0      0        2 
  26  chr26_12554175     ZHar    T    C        0      0        2 
  26  chr26_12554175   Sample    T    C        0      0        2 
  26  chr26_12556150     AAsi    G    A        0      0        2 
  26  chr26_12556150     AKia    G    A        0      0        2 
  26  chr26_12556150     AOna    G    A        0      0        2 
  26  chr26_12556150     ASom    G    A        0      0        2 
  26  chr26_12556150     HCab    G    A        0      0        2 
  26  chr26_12556150     HPrz    G    A        0      0        2 
  26  chr26_12556150     ZBoe    G    A        0      0        2 
  26  chr26_12556150     ZGre    G    A      0.5      1        2 
  26  chr26_12556150     ZHar    G    A        0      0        2 
  26  chr26_12556150   Sample    G    A        0      0        2 
  26  chr26_12559885     AAsi    G    A        0      0        2 
  26  chr26_12559885     AKia    G    A        0      0        2 
  26  chr26_12559885     AOna    G    A        0      0        2 
  26  chr26_12559885     ASom    G    A        0      0        2 
  26  chr26_12559885     HCab    G    A        1      2        2 
  26  chr26_12559885     HPrz    G    A        1      2        2 
  26  chr26_12559885     ZBoe    G    A        0      0        2 
  26  chr26_12559885     ZGre    G    A        0      0        2 
  26  chr26_12559885     ZHar    G    A        0      0        2 
  26  chr26_12559885   Sample    G    A        0      0        2 
  26  chr26_12562336     AAsi    T    A        0      0        2 
  26  chr26_12562336     AKia    T    A        0      0        2 
  26  chr26_12562336     AOna    T    A        0      0        2 
  26  chr26_12562336     ASom    T    A        0      0        2 
  26  chr26_12562336     HCab    T    A        1      2        2 
  26  chr26_12562336     HPrz    T    A        1      2        2 
  26  chr26_12562336     ZBoe    T    A        0      0        2 
  26  chr26_12562336     ZGre    T    A        0      0        2 
  26  chr26_12562336     ZHar    T    A        0      0        2 
  26  chr26_12562336   Sample    T    A        0      0        2 
  26  chr26_12575973     AAsi    T    A        0      0        2 
  26  chr26_12575973     AKia    T    A        0      0        2 
  26  chr26_12575973     AOna    T    A        0      0        2 
  26  chr26_12575973     ASom    T    A        0      0        2 
  26  chr26_12575973     HCab    T    A        0      0        2 
  26  chr26_12575973     HPrz    T    A        0      0        2 
  26  chr26_12575973     ZBoe    T    A      0.5      1        2 
  26  chr26_12575973     ZGre    T    A        0      0        2 
  26  chr26_12575973     ZHar    T    A        0      0        2 
  26  chr26_12575973   Sample    T    A        0      0        2 
  26  chr26_12577230     AAsi    A    G        0      0        2 
  26  chr26_12577230     AKia    A    G        1      2        2 
  26  chr26_12577230     AOna    A    G      0.5      1        2 
  26  chr26_12577230     ASom    A    G        0      0        2 
  26  chr26_12577230     HCab    A    G        0      0        2 
  26  chr26_12577230     HPrz    A    G        0      0        2 
  26  chr26_12577230     ZBoe    A    G        0      0        2 
  26  chr26_12577230     ZGre    A    G        0      0        2 
  26  chr26_12577230     ZHar    A    G        0      0        2 
  26  chr26_12577230   Sample    A    G        0      0        2 
  26  chr26_12582756     AAsi    C    T        0      0        2 
  26  chr26_12582756     AKia    C    T        0      0        2 
  26  chr26_12582756     AOna    C    T        0      0        2 
  26  chr26_12582756     ASom    C    T        0      0        2 
  26  chr26_12582756     HCab    C    T        0      0        2 
  26  chr26_12582756     HPrz    C    T        0      0        2 
  26  chr26_12582756     ZBoe    C    T        0      0        2 
  26  chr26_12582756     ZGre    C    T        0      0        2 
  26  chr26_12582756     ZHar    C    T        1      2        2 
  26  chr26_12582756   Sample    C    T        0      0        2 
  26  chr26_12584215     AAsi    A    C        0      0        2 
  26  chr26_12584215     AKia    A    C        0      0        2 
  26  chr26_12584215     AOna    A    C        0      0        2 
  26  chr26_12584215     ASom    A    C        0      0        2 
  26  chr26_12584215     HCab    A    C        0      0        2 
  26  chr26_12584215     HPrz    A    C        0      0        2 
  26  chr26_12584215     ZBoe    A    C      0.5      1        2 
  26  chr26_12584215     ZGre    A    C        0      0        2 
  26  chr26_12584215     ZHar    A    C        0      0        2 
  26  chr26_12584215   Sample    A    C        0      0        2 
  26  chr26_12585211     AAsi    G    A        0      0        2 
  26  chr26_12585211     AKia    G    A        0      0        2 
  26  chr26_12585211     AOna    G    A        0      0        2 
  26  chr26_12585211     ASom    G    A        0      0        2 
  26  chr26_12585211     HCab    G    A        0      0        2 
  26  chr26_12585211     HPrz    G    A        0      0        2 
  26  chr26_12585211     ZBoe    G    A      0.5      1        2 
  26  chr26_12585211     ZGre    G    A        1      2        2 
  26  chr26_12585211     ZHar    G    A        0      0        2 
  26  chr26_12585211   Sample    G    A        0      0        2 
  26  chr26_12593369     AAsi    G    A        0      0        2 
  26  chr26_12593369     AKia    G    A        1      2        2 
  26  chr26_12593369     AOna    G    A        1      2        2 
  26  chr26_12593369     ASom    G    A        0      0        2 
  26  chr26_12593369     HCab    G    A        0      0        2 
  26  chr26_12593369     HPrz    G    A        0      0        2 
  26  chr26_12593369     ZBoe    G    A        0      0        2 
  26  chr26_12593369     ZGre    G    A        0      0        2 
  26  chr26_12593369     ZHar    G    A        0      0        2 
  26  chr26_12593369   Sample    G    A        0      0        2 
  26  chr26_12593571     AAsi    A    G        0      0        2 
  26  chr26_12593571     AKia    A    G        0      0        2 
  26  chr26_12593571     AOna    A    G      0.5      1        2 
  26  chr26_12593571     ASom    A    G        0      0        2 
  26  chr26_12593571     HCab    A    G        0      0        2 
  26  chr26_12593571     HPrz    A    G        0      0        2 
  26  chr26_12593571     ZBoe    A    G        0      0        2 
  26  chr26_12593571     ZGre    A    G        0      0        2 
  26  chr26_12593571     ZHar    A    G        0      0        2 
  26  chr26_12593571   Sample    A    G        0      0        2 
  26  chr26_12600695     AAsi    A    G        1      2        2 
  26  chr26_12600695     AKia    A    G        0      0        2 
  26  chr26_12600695     AOna    A    G        0      0        2 
  26  chr26_12600695     ASom    A    G        0      0        2 
  26  chr26_12600695     HCab    A    G        0      0        2 
  26  chr26_12600695     HPrz    A    G        0      0        2 
  26  chr26_12600695     ZBoe    A    G        0      0        2 
  26  chr26_12600695     ZGre    A    G        0      0        2 
  26  chr26_12600695     ZHar    A    G        0      0        2 
  26  chr26_12600695   Sample    A    G        0      0        2 
  26  chr26_12605725     AAsi    T    C        0      0        2 
  26  chr26_12605725     AKia    T    C        0      0        2 
  26  chr26_12605725     AOna    T    C        0      0        2 
  26  chr26_12605725     ASom    T    C        0      0        2 
  26  chr26_12605725     HCab    T    C        1      2        2 
  26  chr26_12605725     HPrz    T    C        1      2        2 
  26  chr26_12605725     ZBoe    T    C        0      0        2 
  26  chr26_12605725     ZGre    T    C        0      0        2 
  26  chr26_12605725     ZHar    T    C        0      0        2 
  26  chr26_12605725   Sample    T    C        0      0        2 
  26  chr26_12627402     AAsi    C    T        0      0        2 
  26  chr26_12627402     AKia    C    T        0      0        2 
  26  chr26_12627402     AOna    C    T      0.5      1        2 
  26  chr26_12627402     ASom    C    T        0      0        2 
  26  chr26_12627402     HCab    C    T        0      0        2 
  26  chr26_12627402     HPrz    C    T        0      0        2 
  26  chr26_12627402     ZBoe    C    T        0      0        2 
  26  chr26_12627402     ZGre    C    T        0      0        2 
  26  chr26_12627402     ZHar    C    T        0      0        2 
  26  chr26_12627402   Sample    C    T        0      0        2 
  26  chr26_12634886     AAsi    G    A        0      0        2 
  26  chr26_12634886     AKia    G    A        0      0        2 
  26  chr26_12634886     AOna    G    A        0      0        2 
  26  chr26_12634886     ASom    G    A        0      0        2 
  26  chr26_12634886     HCab    G    A        1      2        2 
  26  chr26_12634886     HPrz    G    A        1      2        2 
  26  chr26_12634886     ZBoe    G    A        0      0        2 
  26  chr26_12634886     ZGre    G    A        0      0        2 
  26  chr26_12634886     ZHar    G    A        0      0        2 
  26  chr26_12634886   Sample    G    A        0      0        2 
  26  chr26_12640317     AAsi    A    G        0      0        2 
  26  chr26_12640317     AKia    A    G        0      0        2 
  26  chr26_12640317     AOna    A    G        0      0        2 
  26  chr26_12640317     ASom    A    G        0      0        2 
  26  chr26_12640317     HCab    A    G        0      0        2 
  26  chr26_12640317     HPrz    A    G        0      0        2 
  26  chr26_12640317     ZBoe    A    G      0.5      1        2 
  26  chr26_12640317     ZGre    A    G        0      0        2 
  26  chr26_12640317     ZHar    A    G        0      0        2 
  26  chr26_12640317   Sample    A    G        0      0        2 
  26  chr26_12644756     AAsi    T    C        0      0        2 
  26  chr26_12644756     AKia    T    C        0      0        2 
  26  chr26_12644756     AOna    T    C        0      0        2 
  26  chr26_12644756     ASom    T    C      0.5      1        2 
  26  chr26_12644756     HCab    T    C        0      0        2 
  26  chr26_12644756     HPrz    T    C        0      0        2 
  26  chr26_12644756     ZBoe    T    C        0      0        2 
  26  chr26_12644756     ZGre    T    C        0      0        2 
  26  chr26_12644756     ZHar    T    C        0      0        2 
  26  chr26_12644756   Sample    T    C        0      0        2 
  26  chr26_12653522     AAsi    C    T        1      2        2 
  26  chr26_12653522     AKia    C    T        0      0        2 
  26  chr26_12653522     AOna    C    T        0      0        2 
  26  chr26_12653522     ASom    C    T        1      2        2 
  26  chr26_12653522     HCab    C    T        0      0        2 
  26  chr26_12653522     HPrz    C    T        0      0        2 
  26  chr26_12653522     ZBoe    C    T        0      0        2 
  26  chr26_12653522     ZGre    C    T        0      0        2 
  26  chr26_12653522     ZHar    C    T        0      0        2 
  26  chr26_12653522   Sample    C    T        1      2        2 
  26  chr26_12656974     AAsi    T    C        0      0        2 
  26  chr26_12656974     AKia    T    C        0      0        2 
  26  chr26_12656974     AOna    T    C        0      0        2 
  26  chr26_12656974     ASom    T    C        0      0        2 
  26  chr26_12656974     HCab    T    C        1      2        2 
  26  chr26_12656974     HPrz    T    C        1      2        2 
  26  chr26_12656974     ZBoe    T    C        0      0        2 
  26  chr26_12656974     ZGre    T    C        0      0        2 
  26  chr26_12656974     ZHar    T    C        0      0        2 
  26  chr26_12656974   Sample    T    C        0      0        2 
  26  chr26_12663975     AAsi    T    C        0      0        2 
  26  chr26_12663975     AKia    T    C        0      0        2 
  26  chr26_12663975     AOna    T    C        0      0        2 
  26  chr26_12663975     ASom    T    C        0      0        2 
  26  chr26_12663975     HCab    T    C        1      2        2 
  26  chr26_12663975     HPrz    T    C        1      2        2 
  26  chr26_12663975     ZBoe    T    C        0      0        2 
  26  chr26_12663975     ZGre    T    C        0      0        2 
  26  chr26_12663975     ZHar    T    C        0      0        2 
  26  chr26_12663975   Sample    T    C        0      0        2 
  26  chr26_12667824     AAsi    C    T        0      0        2 
  26  chr26_12667824     AKia    C    T        0      0        2 
  26  chr26_12667824     AOna    C    T        0      0        2 
  26  chr26_12667824     ASom    C    T        0      0        2 
  26  chr26_12667824     HCab    C    T        1      2        2 
  26  chr26_12667824     HPrz    C    T        1      2        2 
  26  chr26_12667824     ZBoe    C    T        0      0        2 
  26  chr26_12667824     ZGre    C    T        0      0        2 
  26  chr26_12667824     ZHar    C    T        0      0        2 
  26  chr26_12667824   Sample    C    T        0      0        2 
  26  chr26_12670776     AAsi    T    C        0      0        2 
  26  chr26_12670776     AKia    T    C        0      0        2 
  26  chr26_12670776     AOna    T    C        0      0        2 
  26  chr26_12670776     ASom    T    C        0      0        2 
  26  chr26_12670776     HCab    T    C        0      0        2 
  26  chr26_12670776     HPrz    T    C        0      0        2 
  26  chr26_12670776     ZBoe    T    C        0      0        2 
  26  chr26_12670776     ZGre    T    C      0.5      1        2 
  26  chr26_12670776     ZHar    T    C        0      0        2 
  26  chr26_12670776   Sample    T    C        0      0        2 
  26  chr26_12672446     AAsi    T    C        0      0        2 
  26  chr26_12672446     AKia    T    C        0      0        2 
  26  chr26_12672446     AOna    T    C        0      0        2 
  26  chr26_12672446     ASom    T    C        0      0        2 
  26  chr26_12672446     HCab    T    C        1      2        2 
  26  chr26_12672446     HPrz    T    C        1      2        2 
  26  chr26_12672446     ZBoe    T    C        0      0        2 
  26  chr26_12672446     ZGre    T    C        0      0        2 
  26  chr26_12672446     ZHar    T    C        0      0        2 
  26  chr26_12672446   Sample    T    C        0      0        2 
  26  chr26_12676113     AAsi    T    C        0      0        2 
  26  chr26_12676113     AKia    T    C        0      0        2 
  26  chr26_12676113     AOna    T    C        0      0        2 
  26  chr26_12676113     ASom    T    C        0      0        2 
  26  chr26_12676113     HCab    T    C        1      2        2 
  26  chr26_12676113     HPrz    T    C        1      2        2 
  26  chr26_12676113     ZBoe    T    C        0      0        2 
  26  chr26_12676113     ZGre    T    C        0      0        2 
  26  chr26_12676113     ZHar    T    C        0      0        2 
  26  chr26_12676113   Sample    T    C        0      0        2 
  26  chr26_12678130     AAsi    A    G        0      0        2 
  26  chr26_12678130     AKia    A    G        1      2        2 
  26  chr26_12678130     AOna    A    G        1      2        2 
  26  chr26_12678130     ASom    A    G        0      0        2 
  26  chr26_12678130     HCab    A    G        0      0        2 
  26  chr26_12678130     HPrz    A    G        0      0        2 
  26  chr26_12678130     ZBoe    A    G        0      0        2 
  26  chr26_12678130     ZGre    A    G        0      0        2 
  26  chr26_12678130     ZHar    A    G      0.5      1        2 
  26  chr26_12678130   Sample    A    G        0      0        2 
  26  chr26_12681131     AAsi    T    G        0      0        2 
  26  chr26_12681131     AKia    T    G        0      0        2 
  26  chr26_12681131     AOna    T    G        0      0        2 
  26  chr26_12681131     ASom    T    G      0.5      1        2 
  26  chr26_12681131     HCab    T    G        0      0        2 
  26  chr26_12681131     HPrz    T    G        0      0        2 
  26  chr26_12681131     ZBoe    T    G        0      0        2 
  26  chr26_12681131     ZGre    T    G        0      0        2 
  26  chr26_12681131     ZHar    T    G        0      0        2 
  26  chr26_12681131   Sample    T    G        0      0        2 
  26  chr26_12697809     AAsi    A    C        0      0        2 
  26  chr26_12697809     AKia    A    C        0      0        2 
  26  chr26_12697809     AOna    A    C        0      0        2 
  26  chr26_12697809     ASom    A    C        0      0        2 
  26  chr26_12697809     HCab    A    C        1      2        2 
  26  chr26_12697809     HPrz    A    C        1      2        2 
  26  chr26_12697809     ZBoe    A    C        0      0        2 
  26  chr26_12697809     ZGre    A    C        0      0        2 
  26  chr26_12697809     ZHar    A    C        0      0        2 
  26  chr26_12697809   Sample    A    C        0      0        2 
  26  chr26_12707978     AAsi    T    C        0      0        2 
  26  chr26_12707978     AKia    T    C        0      0        2 
  26  chr26_12707978     AOna    T    C        0      0        2 
  26  chr26_12707978     ASom    T    C        0      0        2 
  26  chr26_12707978     HCab    T    C        0      0        2 
  26  chr26_12707978     HPrz    T    C        0      0        2 
  26  chr26_12707978     ZBoe    T    C        0      0        2 
  26  chr26_12707978     ZGre    T    C        1      2        2 
  26  chr26_12707978     ZHar    T    C        0      0        2 
  26  chr26_12707978   Sample    T    C        0      0        2 
  26  chr26_12713126     AAsi    A    G        0      0        2 
  26  chr26_12713126     AKia    A    G        0      0        2 
  26  chr26_12713126     AOna    A    G        0      0        2 
  26  chr26_12713126     ASom    A    G        0      0        2 
  26  chr26_12713126     HCab    A    G        0      0        2 
  26  chr26_12713126     HPrz    A    G        0      0        2 
  26  chr26_12713126     ZBoe    A    G        0      0        2 
  26  chr26_12713126     ZGre    A    G        0      0        2 
  26  chr26_12713126     ZHar    A    G        1      2        2 
  26  chr26_12713126   Sample    A    G        0      0        2 
  26  chr26_12713576     AAsi    C    T        0      0        2 
  26  chr26_12713576     AKia    C    T        0      0        2 
  26  chr26_12713576     AOna    C    T        0      0        2 
  26  chr26_12713576     ASom    C    T        0      0        2 
  26  chr26_12713576     HCab    C    T        0      0        2 
  26  chr26_12713576     HPrz    C    T        0      0        2 
  26  chr26_12713576     ZBoe    C    T      0.5      1        2 
  26  chr26_12713576     ZGre    C    T        0      0        2 
  26  chr26_12713576     ZHar    C    T        0      0        2 
  26  chr26_12713576   Sample    C    T        0      0        2 
  26  chr26_12713961     AAsi    G    A        0      0        2 
  26  chr26_12713961     AKia    G    A        0      0        2 
  26  chr26_12713961     AOna    G    A        0      0        2 
  26  chr26_12713961     ASom    G    A        0      0        2 
  26  chr26_12713961     HCab    G    A        0      0        2 
  26  chr26_12713961     HPrz    G    A        0      0        2 
  26  chr26_12713961     ZBoe    G    A        0      0        2 
  26  chr26_12713961     ZGre    G    A      0.5      1        2 
  26  chr26_12713961     ZHar    G    A        0      0        2 
  26  chr26_12713961   Sample    G    A        0      0        2 
  26  chr26_12729203     AAsi    T    C        0      0        2 
  26  chr26_12729203     AKia    T    C        0      0        2 
  26  chr26_12729203     AOna    T    C      0.5      1        2 
  26  chr26_12729203     ASom    T    C        0      0        2 
  26  chr26_12729203     HCab    T    C        0      0        2 
  26  chr26_12729203     HPrz    T    C        0      0        2 
  26  chr26_12729203     ZBoe    T    C        0      0        2 
  26  chr26_12729203     ZGre    T    C        0      0        2 
  26  chr26_12729203     ZHar    T    C        0      0        2 
  26  chr26_12729203   Sample    T    C        0      0        2 
  26  chr26_12730963     AAsi    C    T        0      0        2 
  26  chr26_12730963     AKia    C    T        0      0        2 
  26  chr26_12730963     AOna    C    T        0      0        2 
  26  chr26_12730963     ASom    C    T        0      0        2 
  26  chr26_12730963     HCab    C    T        0      0        2 
  26  chr26_12730963     HPrz    C    T        0      0        2 
  26  chr26_12730963     ZBoe    C    T        0      0        2 
  26  chr26_12730963     ZGre    C    T      0.5      1        2 
  26  chr26_12730963     ZHar    C    T        0      0        2 
  26  chr26_12730963   Sample    C    T        0      0        2 
  26  chr26_12734439     AAsi    A    G        0      0        2 
  26  chr26_12734439     AKia    A    G        0      0        2 
  26  chr26_12734439     AOna    A    G      0.5      1        2 
  26  chr26_12734439     ASom    A    G        0      0        2 
  26  chr26_12734439     HCab    A    G        0      0        2 
  26  chr26_12734439     HPrz    A    G        0      0        2 
  26  chr26_12734439     ZBoe    A    G        0      0        2 
  26  chr26_12734439     ZGre    A    G        0      0        2 
  26  chr26_12734439     ZHar    A    G        0      0        2 
  26  chr26_12734439   Sample    A    G        0      0        2 
  26  chr26_12743666     AAsi    T    A        0      0        2 
  26  chr26_12743666     AKia    T    A        0      0        2 
  26  chr26_12743666     AOna    T    A      0.5      1        2 
  26  chr26_12743666     ASom    T    A        0      0        2 
  26  chr26_12743666     HCab    T    A        0      0        2 
  26  chr26_12743666     HPrz    T    A        0      0        2 
  26  chr26_12743666     ZBoe    T    A        0      0        2 
  26  chr26_12743666     ZGre    T    A        0      0        2 
  26  chr26_12743666     ZHar    T    A        0      0        2 
  26  chr26_12743666   Sample    T    A        0      0        2 
  26  chr26_12747088     AAsi    C    G        0      0        2 
  26  chr26_12747088     AKia    C    G        0      0        2 
  26  chr26_12747088     AOna    C    G        0      0        2 
  26  chr26_12747088     ASom    C    G        0      0        2 
  26  chr26_12747088     HCab    C    G        1      2        2 
  26  chr26_12747088     HPrz    C    G        1      2        2 
  26  chr26_12747088     ZBoe    C    G        0      0        2 
  26  chr26_12747088     ZGre    C    G        0      0        2 
  26  chr26_12747088     ZHar    C    G        0      0        2 
  26  chr26_12747088   Sample    C    G        0      0        2 
  26  chr26_12747903     AAsi    C    T        0      0        2 
  26  chr26_12747903     AKia    C    T        1      2        2 
  26  chr26_12747903     AOna    C    T        0      0        2 
  26  chr26_12747903     ASom    C    T        0      0        2 
  26  chr26_12747903     HCab    C    T        0      0        2 
  26  chr26_12747903     HPrz    C    T        0      0        2 
  26  chr26_12747903     ZBoe    C    T        0      0        2 
  26  chr26_12747903     ZGre    C    T        0      0        2 
  26  chr26_12747903     ZHar    C    T        0      0        2 
  26  chr26_12747903   Sample    C    T        0      0        2 
  26  chr26_12751592     AAsi    T    C        0      0        2 
  26  chr26_12751592     AKia    T    C        0      0        2 
  26  chr26_12751592     AOna    T    C        0      0        2 
  26  chr26_12751592     ASom    T    C        0      0        2 
  26  chr26_12751592     HCab    T    C        1      2        2 
  26  chr26_12751592     HPrz    T    C        1      2        2 
  26  chr26_12751592     ZBoe    T    C        0      0        2 
  26  chr26_12751592     ZGre    T    C        0      0        2 
  26  chr26_12751592     ZHar    T    C        0      0        2 
  26  chr26_12751592   Sample    T    C        0      0        2 
  26  chr26_12759067     AAsi    G    A        0      0        2 
  26  chr26_12759067     AKia    G    A        0      0        2 
  26  chr26_12759067     AOna    G    A        0      0        2 
  26  chr26_12759067     ASom    G    A        0      0        2 
  26  chr26_12759067     HCab    G    A      0.5      1        2 
  26  chr26_12759067     HPrz    G    A        0      0        2 
  26  chr26_12759067     ZBoe    G    A        0      0        2 
  26  chr26_12759067     ZGre    G    A        0      0        2 
  26  chr26_12759067     ZHar    G    A        0      0        2 
  26  chr26_12759067   Sample    G    A        0      0        2 
  26  chr26_12759795     AAsi    G    A        0      0        2 
  26  chr26_12759795     AKia    G    A        0      0        2 
  26  chr26_12759795     AOna    G    A        0      0        2 
  26  chr26_12759795     ASom    G    A        0      0        2 
  26  chr26_12759795     HCab    G    A        0      0        2 
  26  chr26_12759795     HPrz    G    A        0      0        2 
  26  chr26_12759795     ZBoe    G    A        1      2        2 
  26  chr26_12759795     ZGre    G    A        0      0        2 
  26  chr26_12759795     ZHar    G    A        0      0        2 
  26  chr26_12759795   Sample    G    A        0      0        2 
  26  chr26_12763882     AAsi    C    T        0      0        2 
  26  chr26_12763882     AKia    C    T        0      0        2 
  26  chr26_12763882     AOna    C    T        0      0        2 
  26  chr26_12763882     ASom    C    T        0      0        2 
  26  chr26_12763882     HCab    C    T        0      0        2 
  26  chr26_12763882     HPrz    C    T        0      0        2 
  26  chr26_12763882     ZBoe    C    T        0      0        2 
  26  chr26_12763882     ZGre    C    T        0      0        2 
  26  chr26_12763882     ZHar    C    T      0.5      1        2 
  26  chr26_12763882   Sample    C    T        0      0        2 
  26  chr26_12770609     AAsi    T    G        0      0        2 
  26  chr26_12770609     AKia    T    G        0      0        2 
  26  chr26_12770609     AOna    T    G        0      0        2 
  26  chr26_12770609     ASom    T    G        0      0        2 
  26  chr26_12770609     HCab    T    G        0      0        2 
  26  chr26_12770609     HPrz    T    G        0      0        2 
  26  chr26_12770609     ZBoe    T    G        0      0        2 
  26  chr26_12770609     ZGre    T    G        1      2        2 
  26  chr26_12770609     ZHar    T    G        0      0        2 
  26  chr26_12770609   Sample    T    G        0      0        2 
  26  chr26_12777198     AAsi    C    G        0      0        2 
  26  chr26_12777198     AKia    C    G        0      0        2 
  26  chr26_12777198     AOna    C    G        0      0        2 
  26  chr26_12777198     ASom    C    G      0.5      1        2 
  26  chr26_12777198     HCab    C    G        0      0        2 
  26  chr26_12777198     HPrz    C    G        0      0        2 
  26  chr26_12777198     ZBoe    C    G        0      0        2 
  26  chr26_12777198     ZGre    C    G        0      0        2 
  26  chr26_12777198     ZHar    C    G        0      0        2 
  26  chr26_12777198   Sample    C    G        0      0        2 
  26  chr26_12783412     AAsi    C    A      0.5      1        2 
  26  chr26_12783412     AKia    C    A        0      0        2 
  26  chr26_12783412     AOna    C    A        0      0        2 
  26  chr26_12783412     ASom    C    A        0      0        2 
  26  chr26_12783412     HCab    C    A        0      0        2 
  26  chr26_12783412     HPrz    C    A        0      0        2 
  26  chr26_12783412     ZBoe    C    A        0      0        2 
  26  chr26_12783412     ZGre    C    A        0      0        2 
  26  chr26_12783412     ZHar    C    A        0      0        2 
  26  chr26_12783412   Sample    C    A        0      0        2 
  26  chr26_12790943     AAsi    T    C        0      0        2 
  26  chr26_12790943     AKia    T    C        0      0        2 
  26  chr26_12790943     AOna    T    C        0      0        2 
  26  chr26_12790943     ASom    T    C        0      0        2 
  26  chr26_12790943     HCab    T    C        1      2        2 
  26  chr26_12790943     HPrz    T    C        1      2        2 
  26  chr26_12790943     ZBoe    T    C        0      0        2 
  26  chr26_12790943     ZGre    T    C        0      0        2 
  26  chr26_12790943     ZHar    T    C        0      0        2 
  26  chr26_12790943   Sample    T    C        0      0        2 
  26  chr26_12792200     AAsi    C    T        0      0        2 
  26  chr26_12792200     AKia    C    T        0      0        2 
  26  chr26_12792200     AOna    C    T        0      0        2 
  26  chr26_12792200     ASom    C    T        0      0        2 
  26  chr26_12792200     HCab    C    T        1      2        2 
  26  chr26_12792200     HPrz    C    T        1      2        2 
  26  chr26_12792200     ZBoe    C    T        0      0        2 
  26  chr26_12792200     ZGre    C    T        0      0        2 
  26  chr26_12792200     ZHar    C    T        0      0        2 
  26  chr26_12792200   Sample    C    T        0      0        2 
  26  chr26_12802347     AAsi    G    A        0      0        2 
  26  chr26_12802347     AKia    G    A        0      0        2 
  26  chr26_12802347     AOna    G    A        0      0        2 
  26  chr26_12802347     ASom    G    A      0.5      1        2 
  26  chr26_12802347     HCab    G    A        0      0        2 
  26  chr26_12802347     HPrz    G    A        0      0        2 
  26  chr26_12802347     ZBoe    G    A        0      0        2 
  26  chr26_12802347     ZGre    G    A        0      0        2 
  26  chr26_12802347     ZHar    G    A        0      0        2 
  26  chr26_12802347   Sample    G    A        0      0        2 
  26  chr26_12803393     AAsi    T    C        0      0        2 
  26  chr26_12803393     AKia    T    C        0      0        2 
  26  chr26_12803393     AOna    T    C        0      0        2 
  26  chr26_12803393     ASom    T    C        0      0        2 
  26  chr26_12803393     HCab    T    C        0      0        2 
  26  chr26_12803393     HPrz    T    C        0      0        2 
  26  chr26_12803393     ZBoe    T    C        0      0        2 
  26  chr26_12803393     ZGre    T    C        0      0        2 
  26  chr26_12803393     ZHar    T    C      0.5      1        2 
  26  chr26_12803393   Sample    T    C        0      0        2 
  26  chr26_12806483     AAsi    C    T        0      0        2 
  26  chr26_12806483     AKia    C    T        0      0        2 
  26  chr26_12806483     AOna    C    T      0.5      1        2 
  26  chr26_12806483     ASom    C    T        0      0        2 
  26  chr26_12806483     HCab    C    T        0      0        2 
  26  chr26_12806483     HPrz    C    T        0      0        2 
  26  chr26_12806483     ZBoe    C    T        0      0        2 
  26  chr26_12806483     ZGre    C    T        0      0        2 
  26  chr26_12806483     ZHar    C    T        0      0        2 
  26  chr26_12806483   Sample    C    T        0      0        2 
  26  chr26_12814576     AAsi    A    G        0      0        2 
  26  chr26_12814576     AKia    A    G        0      0        2 
  26  chr26_12814576     AOna    A    G        0      0        2 
  26  chr26_12814576     ASom    A    G        0      0        2 
  26  chr26_12814576     HCab    A    G        1      2        2 
  26  chr26_12814576     HPrz    A    G        1      2        2 
  26  chr26_12814576     ZBoe    A    G        0      0        2 
  26  chr26_12814576     ZGre    A    G        0      0        2 
  26  chr26_12814576     ZHar    A    G        0      0        2 
  26  chr26_12814576   Sample    A    G        0      0        2 
  26  chr26_12817843     AAsi    T    C        0      0        2 
  26  chr26_12817843     AKia    T    C        0      0        2 
  26  chr26_12817843     AOna    T    C        0      0        2 
  26  chr26_12817843     ASom    T    C        0      0        2 
  26  chr26_12817843     HCab    T    C        0      0        2 
  26  chr26_12817843     HPrz    T    C        0      0        2 
  26  chr26_12817843     ZBoe    T    C        1      2        2 
  26  chr26_12817843     ZGre    T    C        0      0        2 
  26  chr26_12817843     ZHar    T    C        0      0        2 
  26  chr26_12817843   Sample    T    C        0      0        2 
  26  chr26_12820097     AAsi    T    G        0      0        2 
  26  chr26_12820097     AKia    T    G      0.5      1        2 
  26  chr26_12820097     AOna    T    G        0      0        2 
  26  chr26_12820097     ASom    T    G        0      0        2 
  26  chr26_12820097     HCab    T    G        0      0        2 
  26  chr26_12820097     HPrz    T    G        0      0        2 
  26  chr26_12820097     ZBoe    T    G        0      0        2 
  26  chr26_12820097     ZGre    T    G        0      0        2 
  26  chr26_12820097     ZHar    T    G        0      0        2 
  26  chr26_12820097   Sample    T    G        0      0        2 
  26  chr26_12823085     AAsi    A    T        0      0        2 
  26  chr26_12823085     AKia    A    T        0      0        2 
  26  chr26_12823085     AOna    A    T        0      0        2 
  26  chr26_12823085     ASom    A    T        0      0        2 
  26  chr26_12823085     HCab    A    T        0      0        2 
  26  chr26_12823085     HPrz    A    T        0      0        2 
  26  chr26_12823085     ZBoe    A    T        1      2        2 
  26  chr26_12823085     ZGre    A    T        1      2        2 
  26  chr26_12823085     ZHar    A    T        1      2        2 
  26  chr26_12823085   Sample    A    T        0      0        2 
  26  chr26_12827841     AAsi    T    C        0      0        2 
  26  chr26_12827841     AKia    T    C        0      0        2 
  26  chr26_12827841     AOna    T    C        0      0        2 
  26  chr26_12827841     ASom    T    C        0      0        2 
  26  chr26_12827841     HCab    T    C        1      2        2 
  26  chr26_12827841     HPrz    T    C        1      2        2 
  26  chr26_12827841     ZBoe    T    C        0      0        2 
  26  chr26_12827841     ZGre    T    C        0      0        2 
  26  chr26_12827841     ZHar    T    C        0      0        2 
  26  chr26_12827841   Sample    T    C        0      0        2 
  26  chr26_12828061     AAsi    T    C        0      0        2 
  26  chr26_12828061     AKia    T    C        0      0        2 
  26  chr26_12828061     AOna    T    C        1      2        2 
  26  chr26_12828061     ASom    T    C        0      0        2 
  26  chr26_12828061     HCab    T    C        0      0        2 
  26  chr26_12828061     HPrz    T    C        0      0        2 
  26  chr26_12828061     ZBoe    T    C        0      0        2 
  26  chr26_12828061     ZGre    T    C        0      0        2 
  26  chr26_12828061     ZHar    T    C        0      0        2 
  26  chr26_12828061   Sample    T    C        0      0        2 
  26  chr26_12829084     AAsi    T    G        0      0        2 
  26  chr26_12829084     AKia    T    G        0      0        2 
  26  chr26_12829084     AOna    T    G        0      0        2 
  26  chr26_12829084     ASom    T    G        0      0        2 
  26  chr26_12829084     HCab    T    G        1      2        2 
  26  chr26_12829084     HPrz    T    G        1      2        2 
  26  chr26_12829084     ZBoe    T    G        0      0        2 
  26  chr26_12829084     ZGre    T    G        0      0        2 
  26  chr26_12829084     ZHar    T    G        0      0        2 
  26  chr26_12829084   Sample    T    G        0      0        2 
  26  chr26_12834992     AAsi    C    G        0      0        2 
  26  chr26_12834992     AKia    C    G        0      0        2 
  26  chr26_12834992     AOna    C    G        0      0        2 
  26  chr26_12834992     ASom    C    G        0      0        2 
  26  chr26_12834992     HCab    C    G        1      2        2 
  26  chr26_12834992     HPrz    C    G        1      2        2 
  26  chr26_12834992     ZBoe    C    G        0      0        2 
  26  chr26_12834992     ZGre    C    G        0      0        2 
  26  chr26_12834992     ZHar    C    G        0      0        2 
  26  chr26_12834992   Sample    C    G        0      0        2 
  26  chr26_12835994     AAsi    T    A        0      0        2 
  26  chr26_12835994     AKia    T    A        0      0        2 
  26  chr26_12835994     AOna    T    A        0      0        2 
  26  chr26_12835994     ASom    T    A        0      0        2 
  26  chr26_12835994     HCab    T    A        0      0        2 
  26  chr26_12835994     HPrz    T    A        1      2        2 
  26  chr26_12835994     ZBoe    T    A        0      0        2 
  26  chr26_12835994     ZGre    T    A        0      0        2 
  26  chr26_12835994     ZHar    T    A        0      0        2 
  26  chr26_12835994   Sample    T    A        0      0        2 
  26  chr26_12860353     AAsi    A    G        0      0        2 
  26  chr26_12860353     AKia    A    G        0      0        2 
  26  chr26_12860353     AOna    A    G        0      0        2 
  26  chr26_12860353     ASom    A    G        0      0        2 
  26  chr26_12860353     HCab    A    G        0      0        2 
  26  chr26_12860353     HPrz    A    G        0      0        2 
  26  chr26_12860353     ZBoe    A    G      0.5      1        2 
  26  chr26_12860353     ZGre    A    G        0      0        2 
  26  chr26_12860353     ZHar    A    G        0      0        2 
  26  chr26_12860353   Sample    A    G        0      0        2 
  26  chr26_12867568     AAsi    A    T        1      2        2 
  26  chr26_12867568     AKia    A    T      0.5      1        2 
  26  chr26_12867568     AOna    A    T        0      0        2 
  26  chr26_12867568     ASom    A    T        0      0        2 
  26  chr26_12867568     HCab    A    T        0      0        2 
  26  chr26_12867568     HPrz    A    T        0      0        2 
  26  chr26_12867568     ZBoe    A    T        0      0        2 
  26  chr26_12867568     ZGre    A    T        0      0        2 
  26  chr26_12867568     ZHar    A    T        0      0        2 
  26  chr26_12867568   Sample    A    T        1      2        2 
  26  chr26_12871063     AAsi    C    A        0      0        2 
  26  chr26_12871063     AKia    C    A        0      0        2 
  26  chr26_12871063     AOna    C    A        0      0        2 
  26  chr26_12871063     ASom    C    A        0      0        2 
  26  chr26_12871063     HCab    C    A        1      2        2 
  26  chr26_12871063     HPrz    C    A        1      2        2 
  26  chr26_12871063     ZBoe    C    A        0      0        2 
  26  chr26_12871063     ZGre    C    A        0      0        2 
  26  chr26_12871063     ZHar    C    A        0      0        2 
  26  chr26_12871063   Sample    C    A        0      0        2 
  26  chr26_12871082     AAsi    T    C        0      0        2 
  26  chr26_12871082     AKia    T    C        0      0        2 
  26  chr26_12871082     AOna    T    C        0      0        2 
  26  chr26_12871082     ASom    T    C        0      0        2 
  26  chr26_12871082     HCab    T    C        0      0        2 
  26  chr26_12871082     HPrz    T    C        0      0        2 
  26  chr26_12871082     ZBoe    T    C      0.5      1        2 
  26  chr26_12871082     ZGre    T    C        0      0        2 
  26  chr26_12871082     ZHar    T    C        0      0        2 
  26  chr26_12871082   Sample    T    C        0      0        2 
  26  chr26_12871216     AAsi    G    A        0      0        2 
  26  chr26_12871216     AKia    G    A        0      0        2 
  26  chr26_12871216     AOna    G    A        0      0        2 
  26  chr26_12871216     ASom    G    A        0      0        2 
  26  chr26_12871216     HCab    G    A        1      2        2 
  26  chr26_12871216     HPrz    G    A        1      2        2 
  26  chr26_12871216     ZBoe    G    A        0      0        2 
  26  chr26_12871216     ZGre    G    A        0      0        2 
  26  chr26_12871216     ZHar    G    A        0      0        2 
  26  chr26_12871216   Sample    G    A        0      0        2 
  26  chr26_12891702     AAsi    T    C        0      0        2 
  26  chr26_12891702     AKia    T    C        0      0        2 
  26  chr26_12891702     AOna    T    C        0      0        2 
  26  chr26_12891702     ASom    T    C        0      0        2 
  26  chr26_12891702     HCab    T    C      0.5      1        2 
  26  chr26_12891702     HPrz    T    C        1      2        2 
  26  chr26_12891702     ZBoe    T    C        0      0        2 
  26  chr26_12891702     ZGre    T    C        0      0        2 
  26  chr26_12891702     ZHar    T    C        0      0        2 
  26  chr26_12891702   Sample    T    C        0      0        2 
  26  chr26_12892465     AAsi    T    C        0      0        2 
  26  chr26_12892465     AKia    T    C        0      0        2 
  26  chr26_12892465     AOna    T    C        0      0        2 
  26  chr26_12892465     ASom    T    C        0      0        2 
  26  chr26_12892465     HCab    T    C        0      0        2 
  26  chr26_12892465     HPrz    T    C        0      0        2 
  26  chr26_12892465     ZBoe    T    C      0.5      1        2 
  26  chr26_12892465     ZGre    T    C        0      0        2 
  26  chr26_12892465     ZHar    T    C        0      0        2 
  26  chr26_12892465   Sample    T    C        0      0        2 
  26  chr26_12893880     AAsi    T    C        0      0        2 
  26  chr26_12893880     AKia    T    C        0      0        2 
  26  chr26_12893880     AOna    T    C        0      0        2 
  26  chr26_12893880     ASom    T    C        0      0        2 
  26  chr26_12893880     HCab    T    C        1      2        2 
  26  chr26_12893880     HPrz    T    C        1      2        2 
  26  chr26_12893880     ZBoe    T    C        0      0        2 
  26  chr26_12893880     ZGre    T    C        0      0        2 
  26  chr26_12893880     ZHar    T    C        0      0        2 
  26  chr26_12893880   Sample    T    C        0      0        2 
  26  chr26_12903718     AAsi    A    T        0      0        2 
  26  chr26_12903718     AKia    A    T        1      2        2 
  26  chr26_12903718     AOna    A    T        1      2        2 
  26  chr26_12903718     ASom    A    T        0      0        2 
  26  chr26_12903718     HCab    A    T        0      0        2 
  26  chr26_12903718     HPrz    A    T        0      0        2 
  26  chr26_12903718     ZBoe    A    T        0      0        2 
  26  chr26_12903718     ZGre    A    T        0      0        2 
  26  chr26_12903718     ZHar    A    T        0      0        2 
  26  chr26_12903718   Sample    A    T        0      0        2 
  26  chr26_12926237     AAsi    A    G        0      0        2 
  26  chr26_12926237     AKia    A    G        0      0        2 
  26  chr26_12926237     AOna    A    G        0      0        2 
  26  chr26_12926237     ASom    A    G      0.5      1        2 
  26  chr26_12926237     HCab    A    G        0      0        2 
  26  chr26_12926237     HPrz    A    G        0      0        2 
  26  chr26_12926237     ZBoe    A    G        0      0        2 
  26  chr26_12926237     ZGre    A    G        0      0        2 
  26  chr26_12926237     ZHar    A    G        0      0        2 
  26  chr26_12926237   Sample    A    G        1      2        2 
  26  chr26_12927018     AAsi    A    C        0      0        2 
  26  chr26_12927018     AKia    A    C        0      0        2 
  26  chr26_12927018     AOna    A    C        0      0        2 
  26  chr26_12927018     ASom    A    C        0      0        2 
  26  chr26_12927018     HCab    A    C        0      0        2 
  26  chr26_12927018     HPrz    A    C        0      0        2 
  26  chr26_12927018     ZBoe    A    C      0.5      1        2 
  26  chr26_12927018     ZGre    A    C        0      0        2 
  26  chr26_12927018     ZHar    A    C        0      0        2 
  26  chr26_12927018   Sample    A    C        0      0        2 
  26  chr26_12927296     AAsi    G    A        0      0        2 
  26  chr26_12927296     AKia    G    A        0      0        2 
  26  chr26_12927296     AOna    G    A        0      0        2 
  26  chr26_12927296     ASom    G    A        0      0        2 
  26  chr26_12927296     HCab    G    A        1      2        2 
  26  chr26_12927296     HPrz    G    A        1      2        2 
  26  chr26_12927296     ZBoe    G    A        0      0        2 
  26  chr26_12927296     ZGre    G    A        0      0        2 
  26  chr26_12927296     ZHar    G    A        0      0        2 
  26  chr26_12927296   Sample    G    A        0      0        2 
  26  chr26_12936633     AAsi    C    G        0      0        2 
  26  chr26_12936633     AKia    C    G        0      0        2 
  26  chr26_12936633     AOna    C    G        0      0        2 
  26  chr26_12936633     ASom    C    G        0      0        2 
  26  chr26_12936633     HCab    C    G        1      2        2 
  26  chr26_12936633     HPrz    C    G        1      2        2 
  26  chr26_12936633     ZBoe    C    G        0      0        2 
  26  chr26_12936633     ZGre    C    G        0      0        2 
  26  chr26_12936633     ZHar    C    G        0      0        2 
  26  chr26_12936633   Sample    C    G        0      0        2 
  26  chr26_12941420     AAsi    G    A        0      0        2 
  26  chr26_12941420     AKia    G    A        0      0        2 
  26  chr26_12941420     AOna    G    A        0      0        2 
  26  chr26_12941420     ASom    G    A        0      0        2 
  26  chr26_12941420     HCab    G    A        0      0        2 
  26  chr26_12941420     HPrz    G    A        0      0        2 
  26  chr26_12941420     ZBoe    G    A        1      2        2 
  26  chr26_12941420     ZGre    G    A        1      2        2 
  26  chr26_12941420     ZHar    G    A        0      0        2 
  26  chr26_12941420   Sample    G    A        0      0        2 
  26  chr26_12941864     AAsi    G    A        0      0        2 
  26  chr26_12941864     AKia    G    A        0      0        2 
  26  chr26_12941864     AOna    G    A        0      0        2 
  26  chr26_12941864     ASom    G    A        0      0        2 
  26  chr26_12941864     HCab    G    A        0      0        2 
  26  chr26_12941864     HPrz    G    A        0      0        2 
  26  chr26_12941864     ZBoe    G    A        0      0        2 
  26  chr26_12941864     ZGre    G    A        1      2        2 
  26  chr26_12941864     ZHar    G    A        0      0        2 
  26  chr26_12941864   Sample    G    A        0      0        2 
  26  chr26_12947418     AAsi    C    G        0      0        2 
  26  chr26_12947418     AKia    C    G        0      0        2 
  26  chr26_12947418     AOna    C    G        0      0        2 
  26  chr26_12947418     ASom    C    G      0.5      1        2 
  26  chr26_12947418     HCab    C    G        0      0        2 
  26  chr26_12947418     HPrz    C    G        0      0        2 
  26  chr26_12947418     ZBoe    C    G        0      0        2 
  26  chr26_12947418     ZGre    C    G        0      0        2 
  26  chr26_12947418     ZHar    C    G        0      0        2 
  26  chr26_12947418   Sample    C    G        0      0        2 
  26  chr26_12952411     AAsi    G    C      0.5      1        2 
  26  chr26_12952411     AKia    G    C        0      0        2 
  26  chr26_12952411     AOna    G    C        0      0        2 
  26  chr26_12952411     ASom    G    C        0      0        2 
  26  chr26_12952411     HCab    G    C        0      0        2 
  26  chr26_12952411     HPrz    G    C        0      0        2 
  26  chr26_12952411     ZBoe    G    C        0      0        2 
  26  chr26_12952411     ZGre    G    C        0      0        2 
  26  chr26_12952411     ZHar    G    C        0      0        2 
  26  chr26_12952411   Sample    G    C        0      0        2 
  26  chr26_12955506     AAsi    G    T        0      0        2 
  26  chr26_12955506     AKia    G    T        0      0        2 
  26  chr26_12955506     AOna    G    T        0      0        2 
  26  chr26_12955506     ASom    G    T        0      0        2 
  26  chr26_12955506     HCab    G    T        0      0        2 
  26  chr26_12955506     HPrz    G    T        0      0        2 
  26  chr26_12955506     ZBoe    G    T      0.5      1        2 
  26  chr26_12955506     ZGre    G    T        0      0        2 
  26  chr26_12955506     ZHar    G    T        0      0        2 
  26  chr26_12955506   Sample    G    T        0      0        2 
  26  chr26_12957246     AAsi    G    A        0      0        2 
  26  chr26_12957246     AKia    G    A        0      0        2 
  26  chr26_12957246     AOna    G    A      0.5      1        2 
  26  chr26_12957246     ASom    G    A        0      0        2 
  26  chr26_12957246     HCab    G    A        0      0        2 
  26  chr26_12957246     HPrz    G    A        0      0        2 
  26  chr26_12957246     ZBoe    G    A        0      0        2 
  26  chr26_12957246     ZGre    G    A        0      0        2 
  26  chr26_12957246     ZHar    G    A        0      0        2 
  26  chr26_12957246   Sample    G    A        0      0        2 
  26  chr26_12960005     AAsi    T    C        0      0        2 
  26  chr26_12960005     AKia    T    C        0      0        2 
  26  chr26_12960005     AOna    T    C        0      0        2 
  26  chr26_12960005     ASom    T    C        0      0        2 
  26  chr26_12960005     HCab    T    C      0.5      1        2 
  26  chr26_12960005     HPrz    T    C        1      2        2 
  26  chr26_12960005     ZBoe    T    C        0      0        2 
  26  chr26_12960005     ZGre    T    C        0      0        2 
  26  chr26_12960005     ZHar    T    C        0      0        2 
  26  chr26_12960005   Sample    T    C        0      0        2 
  26  chr26_12965406     AAsi    C    T        0      0        2 
  26  chr26_12965406     AKia    C    T        0      0        2 
  26  chr26_12965406     AOna    C    T        0      0        2 
  26  chr26_12965406     ASom    C    T        0      0        2 
  26  chr26_12965406     HCab    C    T        1      2        2 
  26  chr26_12965406     HPrz    C    T        1      2        2 
  26  chr26_12965406     ZBoe    C    T        0      0        2 
  26  chr26_12965406     ZGre    C    T        0      0        2 
  26  chr26_12965406     ZHar    C    T        0      0        2 
  26  chr26_12965406   Sample    C    T        0      0        2 
  26  chr26_12967901     AAsi    A    C        0      0        2 
  26  chr26_12967901     AKia    A    C        0      0        2 
  26  chr26_12967901     AOna    A    C        0      0        2 
  26  chr26_12967901     ASom    A    C        0      0        2 
  26  chr26_12967901     HCab    A    C        0      0        2 
  26  chr26_12967901     HPrz    A    C        0      0        2 
  26  chr26_12967901     ZBoe    A    C        1      2        2 
  26  chr26_12967901     ZGre    A    C        0      0        2 
  26  chr26_12967901     ZHar    A    C        0      0        2 
  26  chr26_12967901   Sample    A    C        0      0        2 
  26  chr26_12969081     AAsi    G    T        0      0        2 
  26  chr26_12969081     AKia    G    T        0      0        2 
  26  chr26_12969081     AOna    G    T        0      0        2 
  26  chr26_12969081     ASom    G    T        0      0        2 
  26  chr26_12969081     HCab    G    T        0      0        2 
  26  chr26_12969081     HPrz    G    T        0      0        2 
  26  chr26_12969081     ZBoe    G    T      0.5      1        2 
  26  chr26_12969081     ZGre    G    T        0      0        2 
  26  chr26_12969081     ZHar    G    T        0      0        2 
  26  chr26_12969081   Sample    G    T        0      0        2 
  26  chr26_12978364     AAsi    T    C        0      0        2 
  26  chr26_12978364     AKia    T    C        0      0        2 
  26  chr26_12978364     AOna    T    C        0      0        2 
  26  chr26_12978364     ASom    T    C        0      0        2 
  26  chr26_12978364     HCab    T    C        0      0        2 
  26  chr26_12978364     HPrz    T    C        0      0        2 
  26  chr26_12978364     ZBoe    T    C      0.5      1        2 
  26  chr26_12978364     ZGre    T    C        0      0        2 
  26  chr26_12978364     ZHar    T    C        0      0        2 
  26  chr26_12978364   Sample    T    C        0      0        2 
  26  chr26_12980172     AAsi    T    C        0      0        2 
  26  chr26_12980172     AKia    T    C        0      0        2 
  26  chr26_12980172     AOna    T    C        0      0        2 
  26  chr26_12980172     ASom    T    C        0      0        2 
  26  chr26_12980172     HCab    T    C        1      2        2 
  26  chr26_12980172     HPrz    T    C        1      2        2 
  26  chr26_12980172     ZBoe    T    C        0      0        2 
  26  chr26_12980172     ZGre    T    C        0      0        2 
  26  chr26_12980172     ZHar    T    C        0      0        2 
  26  chr26_12980172   Sample    T    C        0      0        2 
  26  chr26_12984756     AAsi    C    T        0      0        2 
  26  chr26_12984756     AKia    C    T        0      0        2 
  26  chr26_12984756     AOna    C    T        0      0        2 
  26  chr26_12984756     ASom    C    T      0.5      1        2 
  26  chr26_12984756     HCab    C    T        0      0        2 
  26  chr26_12984756     HPrz    C    T        0      0        2 
  26  chr26_12984756     ZBoe    C    T        0      0        2 
  26  chr26_12984756     ZGre    C    T        0      0        2 
  26  chr26_12984756     ZHar    C    T        0      0        2 
  26  chr26_12984756   Sample    C    T        0      0        2 
  26  chr26_12987637     AAsi    G    A        0      0        2 
  26  chr26_12987637     AKia    G    A        0      0        2 
  26  chr26_12987637     AOna    G    A        0      0        2 
  26  chr26_12987637     ASom    G    A        0      0        2 
  26  chr26_12987637     HCab    G    A        1      2        2 
  26  chr26_12987637     HPrz    G    A        1      2        2 
  26  chr26_12987637     ZBoe    G    A        0      0        2 
  26  chr26_12987637     ZGre    G    A        0      0        2 
  26  chr26_12987637     ZHar    G    A        0      0        2 
  26  chr26_12987637   Sample    G    A        0      0        2 
  26  chr26_12989886     AAsi    T    C        0      0        2 
  26  chr26_12989886     AKia    T    C        0      0        2 
  26  chr26_12989886     AOna    T    C        0      0        2 
  26  chr26_12989886     ASom    T    C        0      0        2 
  26  chr26_12989886     HCab    T    C        1      2        2 
  26  chr26_12989886     HPrz    T    C        1      2        2 
  26  chr26_12989886     ZBoe    T    C        0      0        2 
  26  chr26_12989886     ZGre    T    C        0      0        2 
  26  chr26_12989886     ZHar    T    C        0      0        2 
  26  chr26_12989886   Sample    T    C        0      0        2 
  26  chr26_12991890     AAsi    G    A        0      0        2 
  26  chr26_12991890     AKia    G    A        0      0        2 
  26  chr26_12991890     AOna    G    A      0.5      1        2 
  26  chr26_12991890     ASom    G    A        0      0        2 
  26  chr26_12991890     HCab    G    A        0      0        2 
  26  chr26_12991890     HPrz    G    A        0      0        2 
  26  chr26_12991890     ZBoe    G    A        0      0        2 
  26  chr26_12991890     ZGre    G    A        0      0        2 
  26  chr26_12991890     ZHar    G    A        0      0        2 
  26  chr26_12991890   Sample    G    A        0      0        2 
  26  chr26_12995676     AAsi    T    G      0.5      1        2 
  26  chr26_12995676     AKia    T    G        0      0        2 
  26  chr26_12995676     AOna    T    G        0      0        2 
  26  chr26_12995676     ASom    T    G        0      0        2 
  26  chr26_12995676     HCab    T    G        0      0        2 
  26  chr26_12995676     HPrz    T    G        0      0        2 
  26  chr26_12995676     ZBoe    T    G        0      0        2 
  26  chr26_12995676     ZGre    T    G        0      0        2 
  26  chr26_12995676     ZHar    T    G        0      0        2 
  26  chr26_12995676   Sample    T    G        0      0        2 
  26  chr26_13002765     AAsi    G    A        0      0        2 
  26  chr26_13002765     AKia    G    A        0      0        2 
  26  chr26_13002765     AOna    G    A        0      0        2 
  26  chr26_13002765     ASom    G    A        0      0        2 
  26  chr26_13002765     HCab    G    A        0      0        2 
  26  chr26_13002765     HPrz    G    A        0      0        2 
  26  chr26_13002765     ZBoe    G    A      0.5      1        2 
  26  chr26_13002765     ZGre    G    A        0      0        2 
  26  chr26_13002765     ZHar    G    A        0      0        2 
  26  chr26_13002765   Sample    G    A        0      0        2 
  26  chr26_13010233     AAsi    T    C        0      0        2 
  26  chr26_13010233     AKia    T    C        0      0        2 
  26  chr26_13010233     AOna    T    C        0      0        2 
  26  chr26_13010233     ASom    T    C        0      0        2 
  26  chr26_13010233     HCab    T    C        0      0        2 
  26  chr26_13010233     HPrz    T    C        0      0        2 
  26  chr26_13010233     ZBoe    T    C        1      2        2 
  26  chr26_13010233     ZGre    T    C        0      0        2 
  26  chr26_13010233     ZHar    T    C        0      0        2 
  26  chr26_13010233   Sample    T    C        0      0        2 
  26  chr26_13014196     AAsi    G    T        0      0        2 
  26  chr26_13014196     AKia    G    T        0      0        2 
  26  chr26_13014196     AOna    G    T        0      0        2 
  26  chr26_13014196     ASom    G    T        0      0        2 
  26  chr26_13014196     HCab    G    T        0      0        2 
  26  chr26_13014196     HPrz    G    T        0      0        2 
  26  chr26_13014196     ZBoe    G    T        0      0        2 
  26  chr26_13014196     ZGre    G    T        1      2        2 
  26  chr26_13014196     ZHar    G    T        1      2        2 
  26  chr26_13014196   Sample    G    T        0      0        2 
  26  chr26_13019265     AAsi    A    G      0.5      1        2 
  26  chr26_13019265     AKia    A    G        0      0        2 
  26  chr26_13019265     AOna    A    G        0      0        2 
  26  chr26_13019265     ASom    A    G        0      0        2 
  26  chr26_13019265     HCab    A    G        0      0        2 
  26  chr26_13019265     HPrz    A    G        0      0        2 
  26  chr26_13019265     ZBoe    A    G        0      0        2 
  26  chr26_13019265     ZGre    A    G        0      0        2 
  26  chr26_13019265     ZHar    A    G        0      0        2 
  26  chr26_13019265   Sample    A    G        0      0        2 
  26  chr26_13025934     AAsi    C    T        0      0        2 
  26  chr26_13025934     AKia    C    T        0      0        2 
  26  chr26_13025934     AOna    C    T        0      0        2 
  26  chr26_13025934     ASom    C    T        0      0        2 
  26  chr26_13025934     HCab    C    T        0      0        2 
  26  chr26_13025934     HPrz    C    T        0      0        2 
  26  chr26_13025934     ZBoe    C    T      0.5      1        2 
  26  chr26_13025934     ZGre    C    T        0      0        2 
  26  chr26_13025934     ZHar    C    T        0      0        2 
  26  chr26_13025934   Sample    C    T        0      0        2 
  26  chr26_13030444     AAsi    A    T        1      2        2 
  26  chr26_13030444     AKia    A    T        0      0        2 
  26  chr26_13030444     AOna    A    T        0      0        2 
  26  chr26_13030444     ASom    A    T        1      2        2 
  26  chr26_13030444     HCab    A    T        0      0        2 
  26  chr26_13030444     HPrz    A    T        0      0        2 
  26  chr26_13030444     ZBoe    A    T        0      0        2 
  26  chr26_13030444     ZGre    A    T        0      0        2 
  26  chr26_13030444     ZHar    A    T        0      0        2 
  26  chr26_13030444   Sample    A    T        1      2        2 
  26  chr26_13039315     AAsi    C    G        0      0        2 
  26  chr26_13039315     AKia    C    G        0      0        2 
  26  chr26_13039315     AOna    C    G        0      0        2 
  26  chr26_13039315     ASom    C    G        0      0        2 
  26  chr26_13039315     HCab    C    G        1      2        2 
  26  chr26_13039315     HPrz    C    G        1      2        2 
  26  chr26_13039315     ZBoe    C    G        0      0        2 
  26  chr26_13039315     ZGre    C    G        0      0        2 
  26  chr26_13039315     ZHar    C    G        0      0        2 
  26  chr26_13039315   Sample    C    G        0      0        2 
  26  chr26_13046250     AAsi    G    C        0      0        2 
  26  chr26_13046250     AKia    G    C        0      0        2 
  26  chr26_13046250     AOna    G    C        0      0        2 
  26  chr26_13046250     ASom    G    C        0      0        2 
  26  chr26_13046250     HCab    G    C        0      0        2 
  26  chr26_13046250     HPrz    G    C        0      0        2 
  26  chr26_13046250     ZBoe    G    C        0      0        2 
  26  chr26_13046250     ZGre    G    C        0      0        2 
  26  chr26_13046250     ZHar    G    C        1      2        2 
  26  chr26_13046250   Sample    G    C        0      0        2 
  26  chr26_13059303     AAsi    A    G        0      0        2 
  26  chr26_13059303     AKia    A    G        0      0        2 
  26  chr26_13059303     AOna    A    G        0      0        2 
  26  chr26_13059303     ASom    A    G        0      0        2 
  26  chr26_13059303     HCab    A    G        1      2        2 
  26  chr26_13059303     HPrz    A    G        1      2        2 
  26  chr26_13059303     ZBoe    A    G        0      0        2 
  26  chr26_13059303     ZGre    A    G        0      0        2 
  26  chr26_13059303     ZHar    A    G        0      0        2 
  26  chr26_13059303   Sample    A    G        0      0        2 
  26  chr26_13061079     AAsi    A    G        0      0        2 
  26  chr26_13061079     AKia    A    G        0      0        2 
  26  chr26_13061079     AOna    A    G        0      0        2 
  26  chr26_13061079     ASom    A    G        0      0        2 
  26  chr26_13061079     HCab    A    G        1      2        2 
  26  chr26_13061079     HPrz    A    G        1      2        2 
  26  chr26_13061079     ZBoe    A    G      0.5      1        2 
  26  chr26_13061079     ZGre    A    G        0      0        2 
  26  chr26_13061079     ZHar    A    G        0      0        2 
  26  chr26_13061079   Sample    A    G        0      0        2 
  26  chr26_13072168     AAsi    G    A        0      0        2 
  26  chr26_13072168     AKia    G    A      0.5      1        2 
  26  chr26_13072168     AOna    G    A        0      0        2 
  26  chr26_13072168     ASom    G    A        0      0        2 
  26  chr26_13072168     HCab    G    A        0      0        2 
  26  chr26_13072168     HPrz    G    A        0      0        2 
  26  chr26_13072168     ZBoe    G    A        0      0        2 
  26  chr26_13072168     ZGre    G    A        0      0        2 
  26  chr26_13072168     ZHar    G    A        0      0        2 
  26  chr26_13072168   Sample    G    A        0      0        2 
  26  chr26_13073196     AAsi    A    G        0      0        2 
  26  chr26_13073196     AKia    A    G        0      0        2 
  26  chr26_13073196     AOna    A    G        0      0        2 
  26  chr26_13073196     ASom    A    G        0      0        2 
  26  chr26_13073196     HCab    A    G        1      2        2 
  26  chr26_13073196     HPrz    A    G        1      2        2 
  26  chr26_13073196     ZBoe    A    G        0      0        2 
  26  chr26_13073196     ZGre    A    G        0      0        2 
  26  chr26_13073196     ZHar    A    G        0      0        2 
  26  chr26_13073196   Sample    A    G        0      0        2 
  26  chr26_13077503     AAsi    A    C        0      0        2 
  26  chr26_13077503     AKia    A    C        0      0        2 
  26  chr26_13077503     AOna    A    C        0      0        2 
  26  chr26_13077503     ASom    A    C        0      0        2 
  26  chr26_13077503     HCab    A    C        0      0        2 
  26  chr26_13077503     HPrz    A    C        0      0        2 
  26  chr26_13077503     ZBoe    A    C        0      0        2 
  26  chr26_13077503     ZGre    A    C      0.5      1        2 
  26  chr26_13077503     ZHar    A    C        0      0        2 
  26  chr26_13077503   Sample    A    C        0      0        2 
  26  chr26_13089874     AAsi    C    T        0      0        2 
  26  chr26_13089874     AKia    C    T        0      0        2 
  26  chr26_13089874     AOna    C    T        0      0        2 
  26  chr26_13089874     ASom    C    T        0      0        2 
  26  chr26_13089874     HCab    C    T        0      0        2 
  26  chr26_13089874     HPrz    C    T        0      0        2 
  26  chr26_13089874     ZBoe    C    T        0      0        2 
  26  chr26_13089874     ZGre    C    T        1      2        2 
  26  chr26_13089874     ZHar    C    T        0      0        2 
  26  chr26_13089874   Sample    C    T        0      0        2 
  26  chr26_13096880     AAsi    G    A        1      2        2 
  26  chr26_13096880     AKia    G    A        0      0        2 
  26  chr26_13096880     AOna    G    A        0      0        2 
  26  chr26_13096880     ASom    G    A        1      2        2 
  26  chr26_13096880     HCab    G    A        0      0        2 
  26  chr26_13096880     HPrz    G    A        0      0        2 
  26  chr26_13096880     ZBoe    G    A        0      0        2 
  26  chr26_13096880     ZGre    G    A        0      0        2 
  26  chr26_13096880     ZHar    G    A        0      0        2 
  26  chr26_13096880   Sample    G    A        1      2        2 
  26  chr26_13098066     AAsi    G    T      0.5      1        2 
  26  chr26_13098066     AKia    G    T        0      0        2 
  26  chr26_13098066     AOna    G    T        0      0        2 
  26  chr26_13098066     ASom    G    T        1      2        2 
  26  chr26_13098066     HCab    G    T        0      0        2 
  26  chr26_13098066     HPrz    G    T        0      0        2 
  26  chr26_13098066     ZBoe    G    T        0      0        2 
  26  chr26_13098066     ZGre    G    T        0      0        2 
  26  chr26_13098066     ZHar    G    T        0      0        2 
  26  chr26_13098066   Sample    G    T        0      0        2 
  26  chr26_13100200     AAsi    C    T        0      0        2 
  26  chr26_13100200     AKia    C    T        0      0        2 
  26  chr26_13100200     AOna    C    T        0      0        2 
  26  chr26_13100200     ASom    C    T        0      0        2 
  26  chr26_13100200     HCab    C    T        0      0        2 
  26  chr26_13100200     HPrz    C    T        0      0        2 
  26  chr26_13100200     ZBoe    C    T      0.5      1        2 
  26  chr26_13100200     ZGre    C    T        0      0        2 
  26  chr26_13100200     ZHar    C    T        0      0        2 
  26  chr26_13100200   Sample    C    T        0      0        2 
  26  chr26_13101993     AAsi    T    C        0      0        2 
  26  chr26_13101993     AKia    T    C        1      2        2 
  26  chr26_13101993     AOna    T    C        1      2        2 
  26  chr26_13101993     ASom    T    C        0      0        2 
  26  chr26_13101993     HCab    T    C        0      0        2 
  26  chr26_13101993     HPrz    T    C        0      0        2 
  26  chr26_13101993     ZBoe    T    C        0      0        2 
  26  chr26_13101993     ZGre    T    C        0      0        2 
  26  chr26_13101993     ZHar    T    C        0      0        2 
  26  chr26_13101993   Sample    T    C        0      0        2 
  26  chr26_13102038     AAsi    A    G        0      0        2 
  26  chr26_13102038     AKia    A    G        1      2        2 
  26  chr26_13102038     AOna    A    G      0.5      1        2 
  26  chr26_13102038     ASom    A    G        0      0        2 
  26  chr26_13102038     HCab    A    G        0      0        2 
  26  chr26_13102038     HPrz    A    G        0      0        2 
  26  chr26_13102038     ZBoe    A    G        0      0        2 
  26  chr26_13102038     ZGre    A    G        0      0        2 
  26  chr26_13102038     ZHar    A    G        0      0        2 
  26  chr26_13102038   Sample    A    G        0      0        2 
  26  chr26_13109030     AAsi    G    A        0      0        2 
  26  chr26_13109030     AKia    G    A        0      0        2 
  26  chr26_13109030     AOna    G    A        0      0        2 
  26  chr26_13109030     ASom    G    A        1      2        2 
  26  chr26_13109030     HCab    G    A        0      0        2 
  26  chr26_13109030     HPrz    G    A        0      0        2 
  26  chr26_13109030     ZBoe    G    A        0      0        2 
  26  chr26_13109030     ZGre    G    A        0      0        2 
  26  chr26_13109030     ZHar    G    A        0      0        2 
  26  chr26_13109030   Sample    G    A        0      0        2 
  26  chr26_13123414     AAsi    T    C        0      0        2 
  26  chr26_13123414     AKia    T    C        0      0        2 
  26  chr26_13123414     AOna    T    C        0      0        2 
  26  chr26_13123414     ASom    T    C        0      0        2 
  26  chr26_13123414     HCab    T    C        1      2        2 
  26  chr26_13123414     HPrz    T    C        1      2        2 
  26  chr26_13123414     ZBoe    T    C        0      0        2 
  26  chr26_13123414     ZGre    T    C        0      0        2 
  26  chr26_13123414     ZHar    T    C        0      0        2 
  26  chr26_13123414   Sample    T    C        0      0        2 
  26  chr26_13125067     AAsi    A    G        0      0        2 
  26  chr26_13125067     AKia    A    G        0      0        2 
  26  chr26_13125067     AOna    A    G        0      0        2 
  26  chr26_13125067     ASom    A    G        0      0        2 
  26  chr26_13125067     HCab    A    G        1      2        2 
  26  chr26_13125067     HPrz    A    G        1      2        2 
  26  chr26_13125067     ZBoe    A    G        0      0        2 
  26  chr26_13125067     ZGre    A    G        0      0        2 
  26  chr26_13125067     ZHar    A    G        0      0        2 
  26  chr26_13125067   Sample    A    G        0      0        2 
  26  chr26_13142984     AAsi    G    T        0      0        2 
  26  chr26_13142984     AKia    G    T        0      0        2 
  26  chr26_13142984     AOna    G    T      0.5      1        2 
  26  chr26_13142984     ASom    G    T        0      0        2 
  26  chr26_13142984     HCab    G    T        0      0        2 
  26  chr26_13142984     HPrz    G    T        0      0        2 
  26  chr26_13142984     ZBoe    G    T        0      0        2 
  26  chr26_13142984     ZGre    G    T        0      0        2 
  26  chr26_13142984     ZHar    G    T        0      0        2 
  26  chr26_13142984   Sample    G    T        0      0        2 
  26  chr26_13153373     AAsi    A    G        0      0        2 
  26  chr26_13153373     AKia    A    G        0      0        2 
  26  chr26_13153373     AOna    A    G        0      0        2 
  26  chr26_13153373     ASom    A    G        0      0        2 
  26  chr26_13153373     HCab    A    G        0      0        2 
  26  chr26_13153373     HPrz    A    G        0      0        2 
  26  chr26_13153373     ZBoe    A    G        0      0        2 
  26  chr26_13153373     ZGre    A    G        1      2        2 
  26  chr26_13153373     ZHar    A    G        0      0        2 
  26  chr26_13153373   Sample    A    G        0      0        2 
  26  chr26_13165812     AAsi    C    G        0      0        2 
  26  chr26_13165812     AKia    C    G        0      0        2 
  26  chr26_13165812     AOna    C    G        0      0        2 
  26  chr26_13165812     ASom    C    G        0      0        2 
  26  chr26_13165812     HCab    C    G        0      0        2 
  26  chr26_13165812     HPrz    C    G        0      0        2 
  26  chr26_13165812     ZBoe    C    G        0      0        2 
  26  chr26_13165812     ZGre    C    G        0      0        2 
  26  chr26_13165812     ZHar    C    G        1      2        2 
  26  chr26_13165812   Sample    C    G        0      0        2 
  26  chr26_13166922     AAsi    A    G        0      0        2 
  26  chr26_13166922     AKia    A    G        0      0        2 
  26  chr26_13166922     AOna    A    G        0      0        2 
  26  chr26_13166922     ASom    A    G        0      0        2 
  26  chr26_13166922     HCab    A    G        0      0        2 
  26  chr26_13166922     HPrz    A    G        0      0        2 
  26  chr26_13166922     ZBoe    A    G      0.5      1        2 
  26  chr26_13166922     ZGre    A    G        0      0        2 
  26  chr26_13166922     ZHar    A    G        0      0        2 
  26  chr26_13166922   Sample    A    G        0      0        2 
  26  chr26_13168716     AAsi    C    T        0      0        2 
  26  chr26_13168716     AKia    C    T        0      0        2 
  26  chr26_13168716     AOna    C    T        0      0        2 
  26  chr26_13168716     ASom    C    T        0      0        2 
  26  chr26_13168716     HCab    C    T        0      0        2 
  26  chr26_13168716     HPrz    C    T        0      0        2 
  26  chr26_13168716     ZBoe    C    T        0      0        2 
  26  chr26_13168716     ZGre    C    T        0      0        2 
  26  chr26_13168716     ZHar    C    T        1      2        2 
  26  chr26_13168716   Sample    C    T        0      0        2 
  26  chr26_13177418     AAsi    A    G        0      0        2 
  26  chr26_13177418     AKia    A    G        0      0        2 
  26  chr26_13177418     AOna    A    G        0      0        2 
  26  chr26_13177418     ASom    A    G        0      0        2 
  26  chr26_13177418     HCab    A    G        0      0        2 
  26  chr26_13177418     HPrz    A    G        0      0        2 
  26  chr26_13177418     ZBoe    A    G      0.5      1        2 
  26  chr26_13177418     ZGre    A    G        0      0        2 
  26  chr26_13177418     ZHar    A    G        0      0        2 
  26  chr26_13177418   Sample    A    G        0      0        2 
  26  chr26_13182244     AAsi    A    G        0      0        2 
  26  chr26_13182244     AKia    A    G        0      0        2 
  26  chr26_13182244     AOna    A    G        0      0        2 
  26  chr26_13182244     ASom    A    G        0      0        2 
  26  chr26_13182244     HCab    A    G        0      0        2 
  26  chr26_13182244     HPrz    A    G        0      0        2 
  26  chr26_13182244     ZBoe    A    G      0.5      1        2 
  26  chr26_13182244     ZGre    A    G        1      2        2 
  26  chr26_13182244     ZHar    A    G        1      2        2 
  26  chr26_13182244   Sample    A    G        0      0        2 
  26  chr26_13186762     AAsi    C    T        0      0        2 
  26  chr26_13186762     AKia    C    T        0      0        2 
  26  chr26_13186762     AOna    C    T        0      0        2 
  26  chr26_13186762     ASom    C    T        0      0        2 
  26  chr26_13186762     HCab    C    T        1      2        2 
  26  chr26_13186762     HPrz    C    T        1      2        2 
  26  chr26_13186762     ZBoe    C    T        0      0        2 
  26  chr26_13186762     ZGre    C    T        0      0        2 
  26  chr26_13186762     ZHar    C    T        0      0        2 
  26  chr26_13186762   Sample    C    T        0      0        2 
  26  chr26_13188781     AAsi    T    C        0      0        2 
  26  chr26_13188781     AKia    T    C      0.5      1        2 
  26  chr26_13188781     AOna    T    C        0      0        2 
  26  chr26_13188781     ASom    T    C        0      0        2 
  26  chr26_13188781     HCab    T    C        0      0        2 
  26  chr26_13188781     HPrz    T    C        0      0        2 
  26  chr26_13188781     ZBoe    T    C        1      2        2 
  26  chr26_13188781     ZGre    T    C        1      2        2 
  26  chr26_13188781     ZHar    T    C        1      2        2 
  26  chr26_13188781   Sample    T    C        0      0        2 
  26  chr26_13190942     AAsi    G    A        0      0        2 
  26  chr26_13190942     AKia    G    A      0.5      1        2 
  26  chr26_13190942     AOna    G    A        0      0        2 
  26  chr26_13190942     ASom    G    A        0      0        2 
  26  chr26_13190942     HCab    G    A        1      2        2 
  26  chr26_13190942     HPrz    G    A        1      2        2 
  26  chr26_13190942     ZBoe    G    A        1      2        2 
  26  chr26_13190942     ZGre    G    A        1      2        2 
  26  chr26_13190942     ZHar    G    A        0      0        2 
  26  chr26_13190942   Sample    G    A        0      0        2 
  26  chr26_13194108     AAsi    C    T        0      0        2 
  26  chr26_13194108     AKia    C    T        0      0        2 
  26  chr26_13194108     AOna    C    T        0      0        2 
  26  chr26_13194108     ASom    C    T        0      0        2 
  26  chr26_13194108     HCab    C    T        1      2        2 
  26  chr26_13194108     HPrz    C    T        0      0        2 
  26  chr26_13194108     ZBoe    C    T        0      0        2 
  26  chr26_13194108     ZGre    C    T        0      0        2 
  26  chr26_13194108     ZHar    C    T        0      0        2 
  26  chr26_13194108   Sample    C    T        0      0        2 
  26  chr26_13199357     AAsi    A    T        0      0        2 
  26  chr26_13199357     AKia    A    T        0      0        2 
  26  chr26_13199357     AOna    A    T        0      0        2 
  26  chr26_13199357     ASom    A    T        0      0        2 
  26  chr26_13199357     HCab    A    T        0      0        2 
  26  chr26_13199357     HPrz    A    T        0      0        2 
  26  chr26_13199357     ZBoe    A    T        0      0        2 
  26  chr26_13199357     ZGre    A    T      0.5      1        2 
  26  chr26_13199357     ZHar    A    T        0      0        2 
  26  chr26_13199357   Sample    A    T        0      0        2 
  26  chr26_13205782     AAsi    C    T        0      0        2 
  26  chr26_13205782     AKia    C    T        0      0        2 
  26  chr26_13205782     AOna    C    T        0      0        2 
  26  chr26_13205782     ASom    C    T        0      0        2 
  26  chr26_13205782     HCab    C    T        0      0        2 
  26  chr26_13205782     HPrz    C    T        0      0        2 
  26  chr26_13205782     ZBoe    C    T        1      2        2 
  26  chr26_13205782     ZGre    C    T        1      2        2 
  26  chr26_13205782     ZHar    C    T        1      2        2 
  26  chr26_13205782   Sample    C    T        0      0        2 
  26  chr26_13207072     AAsi    G    C        0      0        2 
  26  chr26_13207072     AKia    G    C        0      0        2 
  26  chr26_13207072     AOna    G    C        0      0        2 
  26  chr26_13207072     ASom    G    C        0      0        2 
  26  chr26_13207072     HCab    G    C        0      0        2 
  26  chr26_13207072     HPrz    G    C        0      0        2 
  26  chr26_13207072     ZBoe    G    C        0      0        2 
  26  chr26_13207072     ZGre    G    C        0      0        2 
  26  chr26_13207072     ZHar    G    C      0.5      1        2 
  26  chr26_13207072   Sample    G    C        0      0        2 
  26  chr26_13207564     AAsi    G    T        0      0        2 
  26  chr26_13207564     AKia    G    T        0      0        2 
  26  chr26_13207564     AOna    G    T        1      2        2 
  26  chr26_13207564     ASom    G    T        0      0        2 
  26  chr26_13207564     HCab    G    T        0      0        2 
  26  chr26_13207564     HPrz    G    T        0      0        2 
  26  chr26_13207564     ZBoe    G    T        0      0        2 
  26  chr26_13207564     ZGre    G    T        0      0        2 
  26  chr26_13207564     ZHar    G    T        0      0        2 
  26  chr26_13207564   Sample    G    T        0      0        2 
  26  chr26_13207673     AAsi    A    G        0      0        2 
  26  chr26_13207673     AKia    A    G        0      0        2 
  26  chr26_13207673     AOna    A    G      0.5      1        2 
  26  chr26_13207673     ASom    A    G        0      0        2 
  26  chr26_13207673     HCab    A    G        0      0        2 
  26  chr26_13207673     HPrz    A    G        0      0        2 
  26  chr26_13207673     ZBoe    A    G        0      0        2 
  26  chr26_13207673     ZGre    A    G        0      0        2 
  26  chr26_13207673     ZHar    A    G        0      0        2 
  26  chr26_13207673   Sample    A    G        0      0        2 
  26  chr26_13219300     AAsi    C    T        0      0        2 
  26  chr26_13219300     AKia    C    T        0      0        2 
  26  chr26_13219300     AOna    C    T        1      2        2 
  26  chr26_13219300     ASom    C    T        0      0        2 
  26  chr26_13219300     HCab    C    T        0      0        2 
  26  chr26_13219300     HPrz    C    T        0      0        2 
  26  chr26_13219300     ZBoe    C    T        0      0        2 
  26  chr26_13219300     ZGre    C    T        0      0        2 
  26  chr26_13219300     ZHar    C    T        0      0        2 
  26  chr26_13219300   Sample    C    T        0      0        2 
  26  chr26_13220065     AAsi    G    A        0      0        2 
  26  chr26_13220065     AKia    G    A        0      0        2 
  26  chr26_13220065     AOna    G    A        0      0        2 
  26  chr26_13220065     ASom    G    A        0      0        2 
  26  chr26_13220065     HCab    G    A        1      2        2 
  26  chr26_13220065     HPrz    G    A        1      2        2 
  26  chr26_13220065     ZBoe    G    A        0      0        2 
  26  chr26_13220065     ZGre    G    A        0      0        2 
  26  chr26_13220065     ZHar    G    A        0      0        2 
  26  chr26_13220065   Sample    G    A        0      0        2 
  26  chr26_13222332     AAsi    C    A        0      0        2 
  26  chr26_13222332     AKia    C    A        0      0        2 
  26  chr26_13222332     AOna    C    A        0      0        2 
  26  chr26_13222332     ASom    C    A        0      0        2 
  26  chr26_13222332     HCab    C    A        1      2        2 
  26  chr26_13222332     HPrz    C    A        1      2        2 
  26  chr26_13222332     ZBoe    C    A        0      0        2 
  26  chr26_13222332     ZGre    C    A        0      0        2 
  26  chr26_13222332     ZHar    C    A        0      0        2 
  26  chr26_13222332   Sample    C    A        0      0        2 
  26  chr26_13224016     AAsi    C    T        0      0        2 
  26  chr26_13224016     AKia    C    T      0.5      1        2 
  26  chr26_13224016     AOna    C    T      0.5      1        2 
  26  chr26_13224016     ASom    C    T        0      0        2 
  26  chr26_13224016     HCab    C    T        0      0        2 
  26  chr26_13224016     HPrz    C    T        0      0        2 
  26  chr26_13224016     ZBoe    C    T        0      0        2 
  26  chr26_13224016     ZGre    C    T        0      0        2 
  26  chr26_13224016     ZHar    C    T        0      0        2 
  26  chr26_13224016   Sample    C    T        0      0        2 
  26  chr26_13227087     AAsi    T    C        0      0        2 
  26  chr26_13227087     AKia    T    C        0      0        2 
  26  chr26_13227087     AOna    T    C        0      0        2 
  26  chr26_13227087     ASom    T    C        0      0        2 
  26  chr26_13227087     HCab    T    C        0      0        2 
  26  chr26_13227087     HPrz    T    C        0      0        2 
  26  chr26_13227087     ZBoe    T    C      0.5      1        2 
  26  chr26_13227087     ZGre    T    C        0      0        2 
  26  chr26_13227087     ZHar    T    C        0      0        2 
  26  chr26_13227087   Sample    T    C        0      0        2 
  26  chr26_13230971     AAsi    A    G        0      0        2 
  26  chr26_13230971     AKia    A    G        0      0        2 
  26  chr26_13230971     AOna    A    G        0      0        2 
  26  chr26_13230971     ASom    A    G        0      0        2 
  26  chr26_13230971     HCab    A    G        0      0        2 
  26  chr26_13230971     HPrz    A    G        0      0        2 
  26  chr26_13230971     ZBoe    A    G      0.5      1        2 
  26  chr26_13230971     ZGre    A    G        0      0        2 
  26  chr26_13230971     ZHar    A    G        0      0        2 
  26  chr26_13230971   Sample    A    G        0      0        2 
  26  chr26_13241486     AAsi    C    G        0      0        2 
  26  chr26_13241486     AKia    C    G        0      0        2 
  26  chr26_13241486     AOna    C    G        0      0        2 
  26  chr26_13241486     ASom    C    G        0      0        2 
  26  chr26_13241486     HCab    C    G        0      0        2 
  26  chr26_13241486     HPrz    C    G        0      0        2 
  26  chr26_13241486     ZBoe    C    G        0      0        2 
  26  chr26_13241486     ZGre    C    G        0      0        2 
  26  chr26_13241486     ZHar    C    G      0.5      1        2 
  26  chr26_13241486   Sample    C    G        0      0        2 
  26  chr26_13248579     AAsi    A    G        1      2        2 
  26  chr26_13248579     AKia    A    G        1      2        2 
  26  chr26_13248579     AOna    A    G        1      2        2 
  26  chr26_13248579     ASom    A    G        1      2        2 
  26  chr26_13248579     HCab    A    G        0      0        2 
  26  chr26_13248579     HPrz    A    G        0      0        2 
  26  chr26_13248579     ZBoe    A    G        0      0        2 
  26  chr26_13248579     ZGre    A    G        0      0        2 
  26  chr26_13248579     ZHar    A    G        0      0        2 
  26  chr26_13248579   Sample    A    G        1      2        2 
  26  chr26_13261933     AAsi    A    G        0      0        2 
  26  chr26_13261933     AKia    A    G      0.5      1        2 
  26  chr26_13261933     AOna    A    G        0      0        2 
  26  chr26_13261933     ASom    A    G        0      0        2 
  26  chr26_13261933     HCab    A    G        0      0        2 
  26  chr26_13261933     HPrz    A    G        0      0        2 
  26  chr26_13261933     ZBoe    A    G        0      0        2 
  26  chr26_13261933     ZGre    A    G        0      0        2 
  26  chr26_13261933     ZHar    A    G        0      0        2 
  26  chr26_13261933   Sample    A    G        0      0        2 
  26  chr26_13263854     AAsi    T    C        0      0        2 
  26  chr26_13263854     AKia    T    C        0      0        2 
  26  chr26_13263854     AOna    T    C        0      0        2 
  26  chr26_13263854     ASom    T    C        0      0        2 
  26  chr26_13263854     HCab    T    C        1      2        2 
  26  chr26_13263854     HPrz    T    C        1      2        2 
  26  chr26_13263854     ZBoe    T    C        0      0        2 
  26  chr26_13263854     ZGre    T    C        0      0        2 
  26  chr26_13263854     ZHar    T    C        0      0        2 
  26  chr26_13263854   Sample    T    C        0      0        2 
  26  chr26_13266700     AAsi    T    A        0      0        2 
  26  chr26_13266700     AKia    T    A        0      0        2 
  26  chr26_13266700     AOna    T    A        0      0        2 
  26  chr26_13266700     ASom    T    A        0      0        2 
  26  chr26_13266700     HCab    T    A      0.5      1        2 
  26  chr26_13266700     HPrz    T    A        0      0        2 
  26  chr26_13266700     ZBoe    T    A        0      0        2 
  26  chr26_13266700     ZGre    T    A        0      0        2 
  26  chr26_13266700     ZHar    T    A        0      0        2 
  26  chr26_13266700   Sample    T    A        0      0        2 
  26  chr26_13294433     AAsi    C    T        0      0        2 
  26  chr26_13294433     AKia    C    T        0      0        2 
  26  chr26_13294433     AOna    C    T        0      0        2 
  26  chr26_13294433     ASom    C    T      0.5      1        2 
  26  chr26_13294433     HCab    C    T        0      0        2 
  26  chr26_13294433     HPrz    C    T        0      0        2 
  26  chr26_13294433     ZBoe    C    T        0      0        2 
  26  chr26_13294433     ZGre    C    T        0      0        2 
  26  chr26_13294433     ZHar    C    T        0      0        2 
  26  chr26_13294433   Sample    C    T        0      0        2 
  26  chr26_13297772     AAsi    T    C        0      0        2 
  26  chr26_13297772     AKia    T    C        0      0        2 
  26  chr26_13297772     AOna    T    C        0      0        2 
  26  chr26_13297772     ASom    T    C        0      0        2 
  26  chr26_13297772     HCab    T    C        1      2        2 
  26  chr26_13297772     HPrz    T    C        1      2        2 
  26  chr26_13297772     ZBoe    T    C        0      0        2 
  26  chr26_13297772     ZGre    T    C        0      0        2 
  26  chr26_13297772     ZHar    T    C        0      0        2 
  26  chr26_13297772   Sample    T    C        0      0        2 
  26  chr26_13300094     AAsi    C    T        0      0        2 
  26  chr26_13300094     AKia    C    T      0.5      1        2 
  26  chr26_13300094     AOna    C    T        1      2        2 
  26  chr26_13300094     ASom    C    T        0      0        2 
  26  chr26_13300094     HCab    C    T        0      0        2 
  26  chr26_13300094     HPrz    C    T        0      0        2 
  26  chr26_13300094     ZBoe    C    T        0      0        2 
  26  chr26_13300094     ZGre    C    T        0      0        2 
  26  chr26_13300094     ZHar    C    T        0      0        2 
  26  chr26_13300094   Sample    C    T        0      0        2 
  26  chr26_13305848     AAsi    G    A        0      0        2 
  26  chr26_13305848     AKia    G    A        0      0        2 
  26  chr26_13305848     AOna    G    A        0      0        2 
  26  chr26_13305848     ASom    G    A        0      0        2 
  26  chr26_13305848     HCab    G    A        1      2        2 
  26  chr26_13305848     HPrz    G    A        1      2        2 
  26  chr26_13305848     ZBoe    G    A        0      0        2 
  26  chr26_13305848     ZGre    G    A        0      0        2 
  26  chr26_13305848     ZHar    G    A        0      0        2 
  26  chr26_13305848   Sample    G    A        0      0        2 
  26  chr26_13309040     AAsi    G    A        0      0        2 
  26  chr26_13309040     AKia    G    A        0      0        2 
  26  chr26_13309040     AOna    G    A        0      0        2 
  26  chr26_13309040     ASom    G    A        0      0        2 
  26  chr26_13309040     HCab    G    A        0      0        2 
  26  chr26_13309040     HPrz    G    A        0      0        2 
  26  chr26_13309040     ZBoe    G    A        0      0        2 
  26  chr26_13309040     ZGre    G    A        0      0        2 
  26  chr26_13309040     ZHar    G    A      0.5      1        2 
  26  chr26_13309040   Sample    G    A        0      0        2 
  26  chr26_13315093     AAsi    G    T      0.5      1        2 
  26  chr26_13315093     AKia    G    T        0      0        2 
  26  chr26_13315093     AOna    G    T        0      0        2 
  26  chr26_13315093     ASom    G    T        0      0        2 
  26  chr26_13315093     HCab    G    T        0      0        2 
  26  chr26_13315093     HPrz    G    T        0      0        2 
  26  chr26_13315093     ZBoe    G    T        0      0        2 
  26  chr26_13315093     ZGre    G    T        0      0        2 
  26  chr26_13315093     ZHar    G    T        0      0        2 
  26  chr26_13315093   Sample    G    T        0      0        2 
  26  chr26_13317559     AAsi    G    A      0.5      1        2 
  26  chr26_13317559     AKia    G    A        0      0        2 
  26  chr26_13317559     AOna    G    A        0      0        2 
  26  chr26_13317559     ASom    G    A      0.5      1        2 
  26  chr26_13317559     HCab    G    A        0      0        2 
  26  chr26_13317559     HPrz    G    A        0      0        2 
  26  chr26_13317559     ZBoe    G    A        0      0        2 
  26  chr26_13317559     ZGre    G    A        0      0        2 
  26  chr26_13317559     ZHar    G    A        0      0        2 
  26  chr26_13317559   Sample    G    A        1      2        2 
  26  chr26_13320845     AAsi    T    C        0      0        2 
  26  chr26_13320845     AKia    T    C      0.5      1        2 
  26  chr26_13320845     AOna    T    C        0      0        2 
  26  chr26_13320845     ASom    T    C        0      0        2 
  26  chr26_13320845     HCab    T    C        0      0        2 
  26  chr26_13320845     HPrz    T    C        0      0        2 
  26  chr26_13320845     ZBoe    T    C        0      0        2 
  26  chr26_13320845     ZGre    T    C        0      0        2 
  26  chr26_13320845     ZHar    T    C        0      0        2 
  26  chr26_13320845   Sample    T    C        0      0        2 
  26  chr26_13321212     AAsi    G    C        0      0        2 
  26  chr26_13321212     AKia    G    C        0      0        2 
  26  chr26_13321212     AOna    G    C        0      0        2 
  26  chr26_13321212     ASom    G    C        0      0        2 
  26  chr26_13321212     HCab    G    C        0      0        2 
  26  chr26_13321212     HPrz    G    C        0      0        2 
  26  chr26_13321212     ZBoe    G    C        0      0        2 
  26  chr26_13321212     ZGre    G    C      0.5      1        2 
  26  chr26_13321212     ZHar    G    C        0      0        2 
  26  chr26_13321212   Sample    G    C        0      0        2 
  26  chr26_13325320     AAsi    G    T        0      0        2 
  26  chr26_13325320     AKia    G    T        0      0        2 
  26  chr26_13325320     AOna    G    T        0      0        2 
  26  chr26_13325320     ASom    G    T        0      0        2 
  26  chr26_13325320     HCab    G    T        0      0        2 
  26  chr26_13325320     HPrz    G    T        1      2        2 
  26  chr26_13325320     ZBoe    G    T        0      0        2 
  26  chr26_13325320     ZGre    G    T        0      0        2 
  26  chr26_13325320     ZHar    G    T        0      0        2 
  26  chr26_13325320   Sample    G    T        0      0        2 
  26  chr26_13351649     AAsi    G    C        0      0        2 
  26  chr26_13351649     AKia    G    C        0      0        2 
  26  chr26_13351649     AOna    G    C        1      2        2 
  26  chr26_13351649     ASom    G    C        0      0        2 
  26  chr26_13351649     HCab    G    C        0      0        2 
  26  chr26_13351649     HPrz    G    C        0      0        2 
  26  chr26_13351649     ZBoe    G    C        0      0        2 
  26  chr26_13351649     ZGre    G    C        0      0        2 
  26  chr26_13351649     ZHar    G    C        0      0        2 
  26  chr26_13351649   Sample    G    C        0      0        2 
  26  chr26_13358385     AAsi    T    C        0      0        2 
  26  chr26_13358385     AKia    T    C        0      0        2 
  26  chr26_13358385     AOna    T    C        0      0        2 
  26  chr26_13358385     ASom    T    C        0      0        2 
  26  chr26_13358385     HCab    T    C        0      0        2 
  26  chr26_13358385     HPrz    T    C        0      0        2 
  26  chr26_13358385     ZBoe    T    C        1      2        2 
  26  chr26_13358385     ZGre    T    C        0      0        2 
  26  chr26_13358385     ZHar    T    C        0      0        2 
  26  chr26_13358385   Sample    T    C        0      0        2 
  26  chr26_13374077     AAsi    G    A        0      0        2 
  26  chr26_13374077     AKia    G    A      0.5      1        2 
  26  chr26_13374077     AOna    G    A      0.5      1        2 
  26  chr26_13374077     ASom    G    A        0      0        2 
  26  chr26_13374077     HCab    G    A        0      0        2 
  26  chr26_13374077     HPrz    G    A        0      0        2 
  26  chr26_13374077     ZBoe    G    A        0      0        2 
  26  chr26_13374077     ZGre    G    A        0      0        2 
  26  chr26_13374077     ZHar    G    A        0      0        2 
  26  chr26_13374077   Sample    G    A        0      0        2 
  26  chr26_13374156     AAsi    A    G        0      0        2 
  26  chr26_13374156     AKia    A    G        1      2        2 
  26  chr26_13374156     AOna    A    G      0.5      1        2 
  26  chr26_13374156     ASom    A    G        0      0        2 
  26  chr26_13374156     HCab    A    G        0      0        2 
  26  chr26_13374156     HPrz    A    G        0      0        2 
  26  chr26_13374156     ZBoe    A    G        0      0        2 
  26  chr26_13374156     ZGre    A    G        0      0        2 
  26  chr26_13374156     ZHar    A    G        0      0        2 
  26  chr26_13374156   Sample    A    G        0      0        2 
  26  chr26_13375054     AAsi    G    C        0      0        2 
  26  chr26_13375054     AKia    G    C        0      0        2 
  26  chr26_13375054     AOna    G    C        0      0        2 
  26  chr26_13375054     ASom    G    C        0      0        2 
  26  chr26_13375054     HCab    G    C        1      2        2 
  26  chr26_13375054     HPrz    G    C        1      2        2 
  26  chr26_13375054     ZBoe    G    C        0      0        2 
  26  chr26_13375054     ZGre    G    C        0      0        2 
  26  chr26_13375054     ZHar    G    C        0      0        2 
  26  chr26_13375054   Sample    G    C        0      0        2 
  26  chr26_13376106     AAsi    G    A        0      0        2 
  26  chr26_13376106     AKia    G    A        0      0        2 
  26  chr26_13376106     AOna    G    A        0      0        2 
  26  chr26_13376106     ASom    G    A        1      2        2 
  26  chr26_13376106     HCab    G    A        0      0        2 
  26  chr26_13376106     HPrz    G    A        0      0        2 
  26  chr26_13376106     ZBoe    G    A        0      0        2 
  26  chr26_13376106     ZGre    G    A        0      0        2 
  26  chr26_13376106     ZHar    G    A        0      0        2 
  26  chr26_13376106   Sample    G    A        0      0        2 
  26  chr26_13377934     AAsi    T    C        0      0        2 
  26  chr26_13377934     AKia    T    C        0      0        2 
  26  chr26_13377934     AOna    T    C        0      0        2 
  26  chr26_13377934     ASom    T    C        0      0        2 
  26  chr26_13377934     HCab    T    C        0      0        2 
  26  chr26_13377934     HPrz    T    C        0      0        2 
  26  chr26_13377934     ZBoe    T    C      0.5      1        2 
  26  chr26_13377934     ZGre    T    C        0      0        2 
  26  chr26_13377934     ZHar    T    C        0      0        2 
  26  chr26_13377934   Sample    T    C        0      0        2 
  26  chr26_13379357     AAsi    A    G        0      0        2 
  26  chr26_13379357     AKia    A    G        0      0        2 
  26  chr26_13379357     AOna    A    G        0      0        2 
  26  chr26_13379357     ASom    A    G        0      0        2 
  26  chr26_13379357     HCab    A    G        0      0        2 
  26  chr26_13379357     HPrz    A    G        0      0        2 
  26  chr26_13379357     ZBoe    A    G        0      0        2 
  26  chr26_13379357     ZGre    A    G      0.5      1        2 
  26  chr26_13379357     ZHar    A    G        0      0        2 
  26  chr26_13379357   Sample    A    G        0      0        2 
  26  chr26_13380099     AAsi    C    T        0      0        2 
  26  chr26_13380099     AKia    C    T        0      0        2 
  26  chr26_13380099     AOna    C    T        0      0        2 
  26  chr26_13380099     ASom    C    T        0      0        2 
  26  chr26_13380099     HCab    C    T        1      2        2 
  26  chr26_13380099     HPrz    C    T        0      0        2 
  26  chr26_13380099     ZBoe    C    T        0      0        2 
  26  chr26_13380099     ZGre    C    T        0      0        2 
  26  chr26_13380099     ZHar    C    T        0      0        2 
  26  chr26_13380099   Sample    C    T        0      0        2 
  26  chr26_13385215     AAsi    A    C        0      0        2 
  26  chr26_13385215     AKia    A    C        0      0        2 
  26  chr26_13385215     AOna    A    C        0      0        2 
  26  chr26_13385215     ASom    A    C        0      0        2 
  26  chr26_13385215     HCab    A    C        1      2        2 
  26  chr26_13385215     HPrz    A    C        1      2        2 
  26  chr26_13385215     ZBoe    A    C        0      0        2 
  26  chr26_13385215     ZGre    A    C        0      0        2 
  26  chr26_13385215     ZHar    A    C        0      0        2 
  26  chr26_13385215   Sample    A    C        0      0        2 
  26  chr26_13388656     AAsi    T    C        0      0        2 
  26  chr26_13388656     AKia    T    C        0      0        2 
  26  chr26_13388656     AOna    T    C      0.5      1        2 
  26  chr26_13388656     ASom    T    C        0      0        2 
  26  chr26_13388656     HCab    T    C      0.5      1        2 
  26  chr26_13388656     HPrz    T    C        0      0        2 
  26  chr26_13388656     ZBoe    T    C        1      2        2 
  26  chr26_13388656     ZGre    T    C        0      0        2 
  26  chr26_13388656     ZHar    T    C        0      0        2 
  26  chr26_13388656   Sample    T    C        0      0        2 
  26  chr26_13388675     AAsi    A    G        0      0        2 
  26  chr26_13388675     AKia    A    G        0      0        2 
  26  chr26_13388675     AOna    A    G        0      0        2 
  26  chr26_13388675     ASom    A    G        0      0        2 
  26  chr26_13388675     HCab    A    G        0      0        2 
  26  chr26_13388675     HPrz    A    G        1      2        2 
  26  chr26_13388675     ZBoe    A    G        0      0        2 
  26  chr26_13388675     ZGre    A    G        0      0        2 
  26  chr26_13388675     ZHar    A    G        0      0        2 
  26  chr26_13388675   Sample    A    G        0      0        2 
  26  chr26_13390280     AAsi    C    G        0      0        2 
  26  chr26_13390280     AKia    C    G        0      0        2 
  26  chr26_13390280     AOna    C    G        0      0        2 
  26  chr26_13390280     ASom    C    G        0      0        2 
  26  chr26_13390280     HCab    C    G      0.5      1        2 
  26  chr26_13390280     HPrz    C    G        1      2        2 
  26  chr26_13390280     ZBoe    C    G        0      0        2 
  26  chr26_13390280     ZGre    C    G        0      0        2 
  26  chr26_13390280     ZHar    C    G        0      0        2 
  26  chr26_13390280   Sample    C    G        0      0        2 
  26  chr26_13391457     AAsi    T    G        0      0        2 
  26  chr26_13391457     AKia    T    G        0      0        2 
  26  chr26_13391457     AOna    T    G        0      0        2 
  26  chr26_13391457     ASom    T    G        0      0        2 
  26  chr26_13391457     HCab    T    G        1      2        2 
  26  chr26_13391457     HPrz    T    G        1      2        2 
  26  chr26_13391457     ZBoe    T    G        0      0        2 
  26  chr26_13391457     ZGre    T    G        0      0        2 
  26  chr26_13391457     ZHar    T    G        0      0        2 
  26  chr26_13391457   Sample    T    G        0      0        2 
  26  chr26_13404049     AAsi    C    T        0      0        2 
  26  chr26_13404049     AKia    C    T        0      0        2 
  26  chr26_13404049     AOna    C    T        0      0        2 
  26  chr26_13404049     ASom    C    T        0      0        2 
  26  chr26_13404049     HCab    C    T        0      0        2 
  26  chr26_13404049     HPrz    C    T        0      0        2 
  26  chr26_13404049     ZBoe    C    T      0.5      1        2 
  26  chr26_13404049     ZGre    C    T        0      0        2 
  26  chr26_13404049     ZHar    C    T        0      0        2 
  26  chr26_13404049   Sample    C    T        0      0        2 
  26  chr26_13404812     AAsi    T    C        0      0        2 
  26  chr26_13404812     AKia    T    C        0      0        2 
  26  chr26_13404812     AOna    T    C      0.5      1        2 
  26  chr26_13404812     ASom    T    C        0      0        2 
  26  chr26_13404812     HCab    T    C        0      0        2 
  26  chr26_13404812     HPrz    T    C        0      0        2 
  26  chr26_13404812     ZBoe    T    C        0      0        2 
  26  chr26_13404812     ZGre    T    C        0      0        2 
  26  chr26_13404812     ZHar    T    C        0      0        2 
  26  chr26_13404812   Sample    T    C        0      0        2 
  26  chr26_13411143     AAsi    T    A        1      2        2 
  26  chr26_13411143     AKia    T    A        0      0        2 
  26  chr26_13411143     AOna    T    A        0      0        2 
  26  chr26_13411143     ASom    T    A        1      2        2 
  26  chr26_13411143     HCab    T    A        0      0        2 
  26  chr26_13411143     HPrz    T    A        0      0        2 
  26  chr26_13411143     ZBoe    T    A        0      0        2 
  26  chr26_13411143     ZGre    T    A        0      0        2 
  26  chr26_13411143     ZHar    T    A        0      0        2 
  26  chr26_13411143   Sample    T    A        1      2        2 
  26  chr26_13411474     AAsi    C    T        0      0        2 
  26  chr26_13411474     AKia    C    T        0      0        2 
  26  chr26_13411474     AOna    C    T        0      0        2 
  26  chr26_13411474     ASom    C    T        0      0        2 
  26  chr26_13411474     HCab    C    T        1      2        2 
  26  chr26_13411474     HPrz    C    T        1      2        2 
  26  chr26_13411474     ZBoe    C    T        0      0        2 
  26  chr26_13411474     ZGre    C    T        0      0        2 
  26  chr26_13411474     ZHar    C    T        0      0        2 
  26  chr26_13411474   Sample    C    T        0      0        2 
  26  chr26_13411868     AAsi    G    C        0      0        2 
  26  chr26_13411868     AKia    G    C        0      0        2 
  26  chr26_13411868     AOna    G    C        0      0        2 
  26  chr26_13411868     ASom    G    C        0      0        2 
  26  chr26_13411868     HCab    G    C        0      0        2 
  26  chr26_13411868     HPrz    G    C        0      0        2 
  26  chr26_13411868     ZBoe    G    C      0.5      1        2 
  26  chr26_13411868     ZGre    G    C        0      0        2 
  26  chr26_13411868     ZHar    G    C        0      0        2 
  26  chr26_13411868   Sample    G    C        0      0        2 
  26  chr26_13413841     AAsi    A    G        0      0        2 
  26  chr26_13413841     AKia    A    G        0      0        2 
  26  chr26_13413841     AOna    A    G      0.5      1        2 
  26  chr26_13413841     ASom    A    G        0      0        2 
  26  chr26_13413841     HCab    A    G        0      0        2 
  26  chr26_13413841     HPrz    A    G        0      0        2 
  26  chr26_13413841     ZBoe    A    G        0      0        2 
  26  chr26_13413841     ZGre    A    G        0      0        2 
  26  chr26_13413841     ZHar    A    G        0      0        2 
  26  chr26_13413841   Sample    A    G        0      0        2 
  26  chr26_13423448     AAsi    C    T        0      0        2 
  26  chr26_13423448     AKia    C    T        0      0        2 
  26  chr26_13423448     AOna    C    T        0      0        2 
  26  chr26_13423448     ASom    C    T        0      0        2 
  26  chr26_13423448     HCab    C    T        0      0        2 
  26  chr26_13423448     HPrz    C    T        0      0        2 
  26  chr26_13423448     ZBoe    C    T        0      0        2 
  26  chr26_13423448     ZGre    C    T        1      2        2 
  26  chr26_13423448     ZHar    C    T        0      0        2 
  26  chr26_13423448   Sample    C    T        0      0        2 
  26  chr26_13441455     AAsi    T    G        0      0        2 
  26  chr26_13441455     AKia    T    G        0      0        2 
  26  chr26_13441455     AOna    T    G        0      0        2 
  26  chr26_13441455     ASom    T    G        0      0        2 
  26  chr26_13441455     HCab    T    G        1      2        2 
  26  chr26_13441455     HPrz    T    G        1      2        2 
  26  chr26_13441455     ZBoe    T    G        0      0        2 
  26  chr26_13441455     ZGre    T    G        0      0        2 
  26  chr26_13441455     ZHar    T    G        0      0        2 
  26  chr26_13441455   Sample    T    G        0      0        2 
  26  chr26_13442970     AAsi    A    G        0      0        2 
  26  chr26_13442970     AKia    A    G        0      0        2 
  26  chr26_13442970     AOna    A    G        0      0        2 
  26  chr26_13442970     ASom    A    G        0      0        2 
  26  chr26_13442970     HCab    A    G        0      0        2 
  26  chr26_13442970     HPrz    A    G        1      2        2 
  26  chr26_13442970     ZBoe    A    G        0      0        2 
  26  chr26_13442970     ZGre    A    G        0      0        2 
  26  chr26_13442970     ZHar    A    G        0      0        2 
  26  chr26_13442970   Sample    A    G        0      0        2 
  26  chr26_13453585     AAsi    C    T        0      0        2 
  26  chr26_13453585     AKia    C    T        0      0        2 
  26  chr26_13453585     AOna    C    T        0      0        2 
  26  chr26_13453585     ASom    C    T        0      0        2 
  26  chr26_13453585     HCab    C    T        0      0        2 
  26  chr26_13453585     HPrz    C    T        0      0        2 
  26  chr26_13453585     ZBoe    C    T        0      0        2 
  26  chr26_13453585     ZGre    C    T        0      0        2 
  26  chr26_13453585     ZHar    C    T      0.5      1        2 
  26  chr26_13453585   Sample    C    T        0      0        2 
  26  chr26_13453988     AAsi    A    G        0      0        2 
  26  chr26_13453988     AKia    A    G        0      0        2 
  26  chr26_13453988     AOna    A    G        0      0        2 
  26  chr26_13453988     ASom    A    G        0      0        2 
  26  chr26_13453988     HCab    A    G        0      0        2 
  26  chr26_13453988     HPrz    A    G        0      0        2 
  26  chr26_13453988     ZBoe    A    G        0      0        2 
  26  chr26_13453988     ZGre    A    G        1      2        2 
  26  chr26_13453988     ZHar    A    G        0      0        2 
  26  chr26_13453988   Sample    A    G        0      0        2 
  26  chr26_13460086     AAsi    G    C        0      0        2 
  26  chr26_13460086     AKia    G    C        0      0        2 
  26  chr26_13460086     AOna    G    C        0      0        2 
  26  chr26_13460086     ASom    G    C        0      0        2 
  26  chr26_13460086     HCab    G    C        0      0        2 
  26  chr26_13460086     HPrz    G    C        0      0        2 
  26  chr26_13460086     ZBoe    G    C        0      0        2 
  26  chr26_13460086     ZGre    G    C        1      2        2 
  26  chr26_13460086     ZHar    G    C        0      0        2 
  26  chr26_13460086   Sample    G    C        0      0        2 
  26  chr26_13479777     AAsi    T    C      0.5      1        2 
  26  chr26_13479777     AKia    T    C        0      0        2 
  26  chr26_13479777     AOna    T    C        0      0        2 
  26  chr26_13479777     ASom    T    C      0.5      1        2 
  26  chr26_13479777     HCab    T    C        0      0        2 
  26  chr26_13479777     HPrz    T    C        0      0        2 
  26  chr26_13479777     ZBoe    T    C        0      0        2 
  26  chr26_13479777     ZGre    T    C        0      0        2 
  26  chr26_13479777     ZHar    T    C        0      0        2 
  26  chr26_13479777   Sample    T    C        0      0        2 
  26  chr26_13481885     AAsi    C    A        0      0        2 
  26  chr26_13481885     AKia    C    A        0      0        2 
  26  chr26_13481885     AOna    C    A        0      0        2 
  26  chr26_13481885     ASom    C    A        0      0        2 
  26  chr26_13481885     HCab    C    A        0      0        2 
  26  chr26_13481885     HPrz    C    A        0      0        2 
  26  chr26_13481885     ZBoe    C    A        0      0        2 
  26  chr26_13481885     ZGre    C    A        0      0        2 
  26  chr26_13481885     ZHar    C    A        1      2        2 
  26  chr26_13481885   Sample    C    A        0      0        2 
  26  chr26_13487192     AAsi    T    C        0      0        2 
  26  chr26_13487192     AKia    T    C        0      0        2 
  26  chr26_13487192     AOna    T    C        0      0        2 
  26  chr26_13487192     ASom    T    C        0      0        2 
  26  chr26_13487192     HCab    T    C        0      0        2 
  26  chr26_13487192     HPrz    T    C        0      0        2 
  26  chr26_13487192     ZBoe    T    C        0      0        2 
  26  chr26_13487192     ZGre    T    C        1      2        2 
  26  chr26_13487192     ZHar    T    C        0      0        2 
  26  chr26_13487192   Sample    T    C        0      0        2 
  26  chr26_13489022     AAsi    A    C        1      2        2 
  26  chr26_13489022     AKia    A    C        0      0        2 
  26  chr26_13489022     AOna    A    C        0      0        2 
  26  chr26_13489022     ASom    A    C        0      0        2 
  26  chr26_13489022     HCab    A    C        0      0        2 
  26  chr26_13489022     HPrz    A    C        0      0        2 
  26  chr26_13489022     ZBoe    A    C        0      0        2 
  26  chr26_13489022     ZGre    A    C        0      0        2 
  26  chr26_13489022     ZHar    A    C        0      0        2 
  26  chr26_13489022   Sample    A    C        0      0        2 
  26  chr26_13496151     AAsi    T    C        0      0        2 
  26  chr26_13496151     AKia    T    C      0.5      1        2 
  26  chr26_13496151     AOna    T    C        0      0        2 
  26  chr26_13496151     ASom    T    C        0      0        2 
  26  chr26_13496151     HCab    T    C        0      0        2 
  26  chr26_13496151     HPrz    T    C        0      0        2 
  26  chr26_13496151     ZBoe    T    C        0      0        2 
  26  chr26_13496151     ZGre    T    C        0      0        2 
  26  chr26_13496151     ZHar    T    C        0      0        2 
  26  chr26_13496151   Sample    T    C        0      0        2 
  26  chr26_13498928     AAsi    C    T      0.5      1        2 
  26  chr26_13498928     AKia    C    T        0      0        2 
  26  chr26_13498928     AOna    C    T        0      0        2 
  26  chr26_13498928     ASom    C    T        0      0        2 
  26  chr26_13498928     HCab    C    T        0      0        2 
  26  chr26_13498928     HPrz    C    T        0      0        2 
  26  chr26_13498928     ZBoe    C    T        0      0        2 
  26  chr26_13498928     ZGre    C    T        0      0        2 
  26  chr26_13498928     ZHar    C    T        0      0        2 
  26  chr26_13498928   Sample    C    T        0      0        2 
  26  chr26_13500957     AAsi    T    G        0      0        2 
  26  chr26_13500957     AKia    T    G        0      0        2 
  26  chr26_13500957     AOna    T    G      0.5      1        2 
  26  chr26_13500957     ASom    T    G        0      0        2 
  26  chr26_13500957     HCab    T    G        0      0        2 
  26  chr26_13500957     HPrz    T    G        0      0        2 
  26  chr26_13500957     ZBoe    T    G        0      0        2 
  26  chr26_13500957     ZGre    T    G        0      0        2 
  26  chr26_13500957     ZHar    T    G        0      0        2 
  26  chr26_13500957   Sample    T    G        0      0        2 
  26  chr26_13502566     AAsi    C    T        0      0        2 
  26  chr26_13502566     AKia    C    T        0      0        2 
  26  chr26_13502566     AOna    C    T        0      0        2 
  26  chr26_13502566     ASom    C    T        0      0        2 
  26  chr26_13502566     HCab    C    T        0      0        2 
  26  chr26_13502566     HPrz    C    T        0      0        2 
  26  chr26_13502566     ZBoe    C    T        0      0        2 
  26  chr26_13502566     ZGre    C    T        0      0        2 
  26  chr26_13502566     ZHar    C    T        1      2        2 
  26  chr26_13502566   Sample    C    T        0      0        2 
  26  chr26_13502994     AAsi    G    A        0      0        2 
  26  chr26_13502994     AKia    G    A        0      0        2 
  26  chr26_13502994     AOna    G    A        1      2        2 
  26  chr26_13502994     ASom    G    A        0      0        2 
  26  chr26_13502994     HCab    G    A        1      2        2 
  26  chr26_13502994     HPrz    G    A        1      2        2 
  26  chr26_13502994     ZBoe    G    A        0      0        2 
  26  chr26_13502994     ZGre    G    A        0      0        2 
  26  chr26_13502994     ZHar    G    A        0      0        2 
  26  chr26_13502994   Sample    G    A        0      0        2 
  26  chr26_13507335     AAsi    T    C        0      0        2 
  26  chr26_13507335     AKia    T    C        0      0        2 
  26  chr26_13507335     AOna    T    C      0.5      1        2 
  26  chr26_13507335     ASom    T    C        0      0        2 
  26  chr26_13507335     HCab    T    C        0      0        2 
  26  chr26_13507335     HPrz    T    C        0      0        2 
  26  chr26_13507335     ZBoe    T    C        0      0        2 
  26  chr26_13507335     ZGre    T    C        0      0        2 
  26  chr26_13507335     ZHar    T    C        0      0        2 
  26  chr26_13507335   Sample    T    C        0      0        2 
  26  chr26_13509623     AAsi    A    G        0      0        2 
  26  chr26_13509623     AKia    A    G        0      0        2 
  26  chr26_13509623     AOna    A    G        0      0        2 
  26  chr26_13509623     ASom    A    G        0      0        2 
  26  chr26_13509623     HCab    A    G        1      2        2 
  26  chr26_13509623     HPrz    A    G        1      2        2 
  26  chr26_13509623     ZBoe    A    G        0      0        2 
  26  chr26_13509623     ZGre    A    G        0      0        2 
  26  chr26_13509623     ZHar    A    G        0      0        2 
  26  chr26_13509623   Sample    A    G        0      0        2 
  26  chr26_13511871     AAsi    C    T        0      0        2 
  26  chr26_13511871     AKia    C    T        1      2        2 
  26  chr26_13511871     AOna    C    T        1      2        2 
  26  chr26_13511871     ASom    C    T        0      0        2 
  26  chr26_13511871     HCab    C    T        0      0        2 
  26  chr26_13511871     HPrz    C    T        0      0        2 
  26  chr26_13511871     ZBoe    C    T        0      0        2 
  26  chr26_13511871     ZGre    C    T        0      0        2 
  26  chr26_13511871     ZHar    C    T        0      0        2 
  26  chr26_13511871   Sample    C    T        0      0        2 
  26  chr26_13524137     AAsi    T    C        0      0        2 
  26  chr26_13524137     AKia    T    C        0      0        2 
  26  chr26_13524137     AOna    T    C        0      0        2 
  26  chr26_13524137     ASom    T    C        0      0        2 
  26  chr26_13524137     HCab    T    C        0      0        2 
  26  chr26_13524137     HPrz    T    C        0      0        2 
  26  chr26_13524137     ZBoe    T    C        0      0        2 
  26  chr26_13524137     ZGre    T    C        0      0        2 
  26  chr26_13524137     ZHar    T    C        1      2        2 
  26  chr26_13524137   Sample    T    C        0      0        2 
  26  chr26_13536607     AAsi    C    G        0      0        2 
  26  chr26_13536607     AKia    C    G        0      0        2 
  26  chr26_13536607     AOna    C    G        0      0        2 
  26  chr26_13536607     ASom    C    G        0      0        2 
  26  chr26_13536607     HCab    C    G        1      2        2 
  26  chr26_13536607     HPrz    C    G        1      2        2 
  26  chr26_13536607     ZBoe    C    G        0      0        2 
  26  chr26_13536607     ZGre    C    G        0      0        2 
  26  chr26_13536607     ZHar    C    G        0      0        2 
  26  chr26_13536607   Sample    C    G        0      0        2 
  26  chr26_13543317     AAsi    A    G        0      0        2 
  26  chr26_13543317     AKia    A    G        0      0        2 
  26  chr26_13543317     AOna    A    G        0      0        2 
  26  chr26_13543317     ASom    A    G        0      0        2 
  26  chr26_13543317     HCab    A    G        0      0        2 
  26  chr26_13543317     HPrz    A    G        0      0        2 
  26  chr26_13543317     ZBoe    A    G        0      0        2 
  26  chr26_13543317     ZGre    A    G      0.5      1        2 
  26  chr26_13543317     ZHar    A    G        0      0        2 
  26  chr26_13543317   Sample    A    G        0      0        2 
  26  chr26_13547379     AAsi    A    G        0      0        2 
  26  chr26_13547379     AKia    A    G        0      0        2 
  26  chr26_13547379     AOna    A    G        0      0        2 
  26  chr26_13547379     ASom    A    G        0      0        2 
  26  chr26_13547379     HCab    A    G        0      0        2 
  26  chr26_13547379     HPrz    A    G        0      0        2 
  26  chr26_13547379     ZBoe    A    G        0      0        2 
  26  chr26_13547379     ZGre    A    G        0      0        2 
  26  chr26_13547379     ZHar    A    G        1      2        2 
  26  chr26_13547379   Sample    A    G        0      0        2 
  26  chr26_13553279     AAsi    G    A        0      0        2 
  26  chr26_13553279     AKia    G    A        0      0        2 
  26  chr26_13553279     AOna    G    A        0      0        2 
  26  chr26_13553279     ASom    G    A        0      0        2 
  26  chr26_13553279     HCab    G    A      0.5      1        2 
  26  chr26_13553279     HPrz    G    A        0      0        2 
  26  chr26_13553279     ZBoe    G    A        0      0        2 
  26  chr26_13553279     ZGre    G    A        0      0        2 
  26  chr26_13553279     ZHar    G    A        0      0        2 
  26  chr26_13553279   Sample    G    A        0      0        2 
  26  chr26_13553584     AAsi    T    G        0      0        2 
  26  chr26_13553584     AKia    T    G        0      0        2 
  26  chr26_13553584     AOna    T    G        0      0        2 
  26  chr26_13553584     ASom    T    G        0      0        2 
  26  chr26_13553584     HCab    T    G        0      0        2 
  26  chr26_13553584     HPrz    T    G        0      0        2 
  26  chr26_13553584     ZBoe    T    G        0      0        2 
  26  chr26_13553584     ZGre    T    G        0      0        2 
  26  chr26_13553584     ZHar    T    G      0.5      1        2 
  26  chr26_13553584   Sample    T    G        0      0        2 
  26  chr26_13565050     AAsi    T    C        0      0        2 
  26  chr26_13565050     AKia    T    C        0      0        2 
  26  chr26_13565050     AOna    T    C        0      0        2 
  26  chr26_13565050     ASom    T    C        0      0        2 
  26  chr26_13565050     HCab    T    C        0      0        2 
  26  chr26_13565050     HPrz    T    C        0      0        2 
  26  chr26_13565050     ZBoe    T    C      0.5      1        2 
  26  chr26_13565050     ZGre    T    C        0      0        2 
  26  chr26_13565050     ZHar    T    C        0      0        2 
  26  chr26_13565050   Sample    T    C        0      0        2 
  26  chr26_13595329     AAsi    A    G        0      0        2 
  26  chr26_13595329     AKia    A    G        0      0        2 
  26  chr26_13595329     AOna    A    G        0      0        2 
  26  chr26_13595329     ASom    A    G      0.5      1        2 
  26  chr26_13595329     HCab    A    G        0      0        2 
  26  chr26_13595329     HPrz    A    G        0      0        2 
  26  chr26_13595329     ZBoe    A    G        0      0        2 
  26  chr26_13595329     ZGre    A    G        0      0        2 
  26  chr26_13595329     ZHar    A    G        0      0        2 
  26  chr26_13595329   Sample    A    G        0      0        2 
  26  chr26_13597769     AAsi    A    G        0      0        2 
  26  chr26_13597769     AKia    A    G        0      0        2 
  26  chr26_13597769     AOna    A    G        0      0        2 
  26  chr26_13597769     ASom    A    G        0      0        2 
  26  chr26_13597769     HCab    A    G        0      0        2 
  26  chr26_13597769     HPrz    A    G        0      0        2 
  26  chr26_13597769     ZBoe    A    G      0.5      1        2 
  26  chr26_13597769     ZGre    A    G        0      0        2 
  26  chr26_13597769     ZHar    A    G        0      0        2 
  26  chr26_13597769   Sample    A    G        0      0        2 
  26  chr26_13600019     AAsi    G    A        0      0        2 
  26  chr26_13600019     AKia    G    A        0      0        2 
  26  chr26_13600019     AOna    G    A        0      0        2 
  26  chr26_13600019     ASom    G    A        0      0        2 
  26  chr26_13600019     HCab    G    A        0      0        2 
  26  chr26_13600019     HPrz    G    A        0      0        2 
  26  chr26_13600019     ZBoe    G    A      0.5      1        2 
  26  chr26_13600019     ZGre    G    A        0      0        2 
  26  chr26_13600019     ZHar    G    A        0      0        2 
  26  chr26_13600019   Sample    G    A        0      0        2 
  26  chr26_13602894     AAsi    T    G        0      0        2 
  26  chr26_13602894     AKia    T    G      0.5      1        2 
  26  chr26_13602894     AOna    T    G        0      0        2 
  26  chr26_13602894     ASom    T    G        0      0        2 
  26  chr26_13602894     HCab    T    G        0      0        2 
  26  chr26_13602894     HPrz    T    G        0      0        2 
  26  chr26_13602894     ZBoe    T    G        0      0        2 
  26  chr26_13602894     ZGre    T    G        0      0        2 
  26  chr26_13602894     ZHar    T    G        0      0        2 
  26  chr26_13602894   Sample    T    G        0      0        2 
  26  chr26_13615853     AAsi    A    G        0      0        2 
  26  chr26_13615853     AKia    A    G      0.5      1        2 
  26  chr26_13615853     AOna    A    G      0.5      1        2 
  26  chr26_13615853     ASom    A    G        0      0        2 
  26  chr26_13615853     HCab    A    G        0      0        2 
  26  chr26_13615853     HPrz    A    G        0      0        2 
  26  chr26_13615853     ZBoe    A    G        0      0        2 
  26  chr26_13615853     ZGre    A    G        0      0        2 
  26  chr26_13615853     ZHar    A    G        0      0        2 
  26  chr26_13615853   Sample    A    G        0      0        2 
  26  chr26_13617400     AAsi    G    A        1      2        2 
  26  chr26_13617400     AKia    G    A        0      0        2 
  26  chr26_13617400     AOna    G    A        0      0        2 
  26  chr26_13617400     ASom    G    A        1      2        2 
  26  chr26_13617400     HCab    G    A        0      0        2 
  26  chr26_13617400     HPrz    G    A        0      0        2 
  26  chr26_13617400     ZBoe    G    A        1      2        2 
  26  chr26_13617400     ZGre    G    A        1      2        2 
  26  chr26_13617400     ZHar    G    A        0      0        2 
  26  chr26_13617400   Sample    G    A        1      2        2 
  26  chr26_13622823     AAsi    T    A        0      0        2 
  26  chr26_13622823     AKia    T    A        0      0        2 
  26  chr26_13622823     AOna    T    A        0      0        2 
  26  chr26_13622823     ASom    T    A        0      0        2 
  26  chr26_13622823     HCab    T    A        1      2        2 
  26  chr26_13622823     HPrz    T    A        1      2        2 
  26  chr26_13622823     ZBoe    T    A        0      0        2 
  26  chr26_13622823     ZGre    T    A        0      0        2 
  26  chr26_13622823     ZHar    T    A        0      0        2 
  26  chr26_13622823   Sample    T    A        0      0        2 
  26  chr26_13623702     AAsi    T    A        0      0        2 
  26  chr26_13623702     AKia    T    A        1      2        2 
  26  chr26_13623702     AOna    T    A        1      2        2 
  26  chr26_13623702     ASom    T    A        0      0        2 
  26  chr26_13623702     HCab    T    A        0      0        2 
  26  chr26_13623702     HPrz    T    A        0      0        2 
  26  chr26_13623702     ZBoe    T    A        0      0        2 
  26  chr26_13623702     ZGre    T    A        0      0        2 
  26  chr26_13623702     ZHar    T    A        0      0        2 
  26  chr26_13623702   Sample    T    A        0      0        2 
  26  chr26_13624520     AAsi    C    A        0      0        2 
  26  chr26_13624520     AKia    C    A        0      0        2 
  26  chr26_13624520     AOna    C    A        0      0        2 
  26  chr26_13624520     ASom    C    A        0      0        2 
  26  chr26_13624520     HCab    C    A        1      2        2 
  26  chr26_13624520     HPrz    C    A        1      2        2 
  26  chr26_13624520     ZBoe    C    A        0      0        2 
  26  chr26_13624520     ZGre    C    A        0      0        2 
  26  chr26_13624520     ZHar    C    A        0      0        2 
  26  chr26_13624520   Sample    C    A        0      0        2 
  26  chr26_13625219     AAsi    G    A        0      0        2 
  26  chr26_13625219     AKia    G    A        0      0        2 
  26  chr26_13625219     AOna    G    A        0      0        2 
  26  chr26_13625219     ASom    G    A      0.5      1        2 
  26  chr26_13625219     HCab    G    A        0      0        2 
  26  chr26_13625219     HPrz    G    A        0      0        2 
  26  chr26_13625219     ZBoe    G    A        0      0        2 
  26  chr26_13625219     ZGre    G    A        0      0        2 
  26  chr26_13625219     ZHar    G    A        0      0        2 
  26  chr26_13625219   Sample    G    A        0      0        2 
  26  chr26_13629199     AAsi    A    C        0      0        2 
  26  chr26_13629199     AKia    A    C        0      0        2 
  26  chr26_13629199     AOna    A    C        0      0        2 
  26  chr26_13629199     ASom    A    C      0.5      1        2 
  26  chr26_13629199     HCab    A    C        0      0        2 
  26  chr26_13629199     HPrz    A    C        0      0        2 
  26  chr26_13629199     ZBoe    A    C        0      0        2 
  26  chr26_13629199     ZGre    A    C        0      0        2 
  26  chr26_13629199     ZHar    A    C        0      0        2 
  26  chr26_13629199   Sample    A    C        0      0        2 
  26  chr26_13629432     AAsi    G    C      0.5      1        2 
  26  chr26_13629432     AKia    G    C        0      0        2 
  26  chr26_13629432     AOna    G    C        0      0        2 
  26  chr26_13629432     ASom    G    C        1      2        2 
  26  chr26_13629432     HCab    G    C        0      0        2 
  26  chr26_13629432     HPrz    G    C        0      0        2 
  26  chr26_13629432     ZBoe    G    C        0      0        2 
  26  chr26_13629432     ZGre    G    C        0      0        2 
  26  chr26_13629432     ZHar    G    C        0      0        2 
  26  chr26_13629432   Sample    G    C        1      2        2 
  26  chr26_13634919     AAsi    T    C        0      0        2 
  26  chr26_13634919     AKia    T    C      0.5      1        2 
  26  chr26_13634919     AOna    T    C        0      0        2 
  26  chr26_13634919     ASom    T    C        0      0        2 
  26  chr26_13634919     HCab    T    C        0      0        2 
  26  chr26_13634919     HPrz    T    C        0      0        2 
  26  chr26_13634919     ZBoe    T    C        0      0        2 
  26  chr26_13634919     ZGre    T    C        0      0        2 
  26  chr26_13634919     ZHar    T    C        0      0        2 
  26  chr26_13634919   Sample    T    C        0      0        2 
  26  chr26_13643164     AAsi    A    G        0      0        2 
  26  chr26_13643164     AKia    A    G        0      0        2 
  26  chr26_13643164     AOna    A    G        0      0        2 
  26  chr26_13643164     ASom    A    G        0      0        2 
  26  chr26_13643164     HCab    A    G        1      2        2 
  26  chr26_13643164     HPrz    A    G        1      2        2 
  26  chr26_13643164     ZBoe    A    G        0      0        2 
  26  chr26_13643164     ZGre    A    G        0      0        2 
  26  chr26_13643164     ZHar    A    G        0      0        2 
  26  chr26_13643164   Sample    A    G        0      0        2 
  26  chr26_13643762     AAsi    T    C        0      0        2 
  26  chr26_13643762     AKia    T    C        0      0        2 
  26  chr26_13643762     AOna    T    C        0      0        2 
  26  chr26_13643762     ASom    T    C        0      0        2 
  26  chr26_13643762     HCab    T    C        0      0        2 
  26  chr26_13643762     HPrz    T    C        0      0        2 
  26  chr26_13643762     ZBoe    T    C      0.5      1        2 
  26  chr26_13643762     ZGre    T    C        0      0        2 
  26  chr26_13643762     ZHar    T    C        0      0        2 
  26  chr26_13643762   Sample    T    C        0      0        2 
  26  chr26_13649140     AAsi    C    T        0      0        2 
  26  chr26_13649140     AKia    C    T        0      0        2 
  26  chr26_13649140     AOna    C    T        0      0        2 
  26  chr26_13649140     ASom    C    T        0      0        2 
  26  chr26_13649140     HCab    C    T        0      0        2 
  26  chr26_13649140     HPrz    C    T        0      0        2 
  26  chr26_13649140     ZBoe    C    T        0      0        2 
  26  chr26_13649140     ZGre    C    T        1      2        2 
  26  chr26_13649140     ZHar    C    T        0      0        2 
  26  chr26_13649140   Sample    C    T        0      0        2 
  26  chr26_13649946     AAsi    C    T        0      0        2 
  26  chr26_13649946     AKia    C    T        0      0        2 
  26  chr26_13649946     AOna    C    T        0      0        2 
  26  chr26_13649946     ASom    C    T        0      0        2 
  26  chr26_13649946     HCab    C    T        1      2        2 
  26  chr26_13649946     HPrz    C    T        1      2        2 
  26  chr26_13649946     ZBoe    C    T        0      0        2 
  26  chr26_13649946     ZGre    C    T        0      0        2 
  26  chr26_13649946     ZHar    C    T        0      0        2 
  26  chr26_13649946   Sample    C    T        0      0        2 
  26  chr26_13684165     AAsi    T    G        0      0        2 
  26  chr26_13684165     AKia    T    G        0      0        2 
  26  chr26_13684165     AOna    T    G        0      0        2 
  26  chr26_13684165     ASom    T    G      0.5      1        2 
  26  chr26_13684165     HCab    T    G        0      0        2 
  26  chr26_13684165     HPrz    T    G        0      0        2 
  26  chr26_13684165     ZBoe    T    G        0      0        2 
  26  chr26_13684165     ZGre    T    G        0      0        2 
  26  chr26_13684165     ZHar    T    G        0      0        2 
  26  chr26_13684165   Sample    T    G        0      0        2 
  26  chr26_13687976     AAsi    C    T        0      0        2 
  26  chr26_13687976     AKia    C    T        0      0        2 
  26  chr26_13687976     AOna    C    T        0      0        2 
  26  chr26_13687976     ASom    C    T        0      0        2 
  26  chr26_13687976     HCab    C    T        1      2        2 
  26  chr26_13687976     HPrz    C    T        1      2        2 
  26  chr26_13687976     ZBoe    C    T        0      0        2 
  26  chr26_13687976     ZGre    C    T        0      0        2 
  26  chr26_13687976     ZHar    C    T        0      0        2 
  26  chr26_13687976   Sample    C    T        0      0        2 
  26  chr26_13690749     AAsi    C    T        0      0        2 
  26  chr26_13690749     AKia    C    T        0      0        2 
  26  chr26_13690749     AOna    C    T        0      0        2 
  26  chr26_13690749     ASom    C    T        0      0        2 
  26  chr26_13690749     HCab    C    T      0.5      1        2 
  26  chr26_13690749     HPrz    C    T        0      0        2 
  26  chr26_13690749     ZBoe    C    T        0      0        2 
  26  chr26_13690749     ZGre    C    T        0      0        2 
  26  chr26_13690749     ZHar    C    T        0      0        2 
  26  chr26_13690749   Sample    C    T        0      0        2 
  26  chr26_13691439     AAsi    A    C        0      0        2 
  26  chr26_13691439     AKia    A    C        1      2        2 
  26  chr26_13691439     AOna    A    C        1      2        2 
  26  chr26_13691439     ASom    A    C        0      0        2 
  26  chr26_13691439     HCab    A    C        0      0        2 
  26  chr26_13691439     HPrz    A    C        0      0        2 
  26  chr26_13691439     ZBoe    A    C        0      0        2 
  26  chr26_13691439     ZGre    A    C        0      0        2 
  26  chr26_13691439     ZHar    A    C        0      0        2 
  26  chr26_13691439   Sample    A    C        0      0        2 
  26  chr26_13700783     AAsi    T    C        0      0        2 
  26  chr26_13700783     AKia    T    C        0      0        2 
  26  chr26_13700783     AOna    T    C        0      0        2 
  26  chr26_13700783     ASom    T    C        1      2        2 
  26  chr26_13700783     HCab    T    C        0      0        2 
  26  chr26_13700783     HPrz    T    C        0      0        2 
  26  chr26_13700783     ZBoe    T    C        0      0        2 
  26  chr26_13700783     ZGre    T    C        0      0        2 
  26  chr26_13700783     ZHar    T    C        0      0        2 
  26  chr26_13700783   Sample    T    C        0      0        2 
  26  chr26_13712151     AAsi    T    C        0      0        2 
  26  chr26_13712151     AKia    T    C        0      0        2 
  26  chr26_13712151     AOna    T    C        0      0        2 
  26  chr26_13712151     ASom    T    C        0      0        2 
  26  chr26_13712151     HCab    T    C      0.5      1        2 
  26  chr26_13712151     HPrz    T    C        0      0        2 
  26  chr26_13712151     ZBoe    T    C        0      0        2 
  26  chr26_13712151     ZGre    T    C        0      0        2 
  26  chr26_13712151     ZHar    T    C        0      0        2 
  26  chr26_13712151   Sample    T    C        0      0        2 
  26  chr26_13712309     AAsi    G    C        0      0        2 
  26  chr26_13712309     AKia    G    C        0      0        2 
  26  chr26_13712309     AOna    G    C      0.5      1        2 
  26  chr26_13712309     ASom    G    C        0      0        2 
  26  chr26_13712309     HCab    G    C        0      0        2 
  26  chr26_13712309     HPrz    G    C        0      0        2 
  26  chr26_13712309     ZBoe    G    C        0      0        2 
  26  chr26_13712309     ZGre    G    C        0      0        2 
  26  chr26_13712309     ZHar    G    C        0      0        2 
  26  chr26_13712309   Sample    G    C        0      0        2 
  26  chr26_13719893     AAsi    T    C      0.5      1        2 
  26  chr26_13719893     AKia    T    C        0      0        2 
  26  chr26_13719893     AOna    T    C        0      0        2 
  26  chr26_13719893     ASom    T    C        1      2        2 
  26  chr26_13719893     HCab    T    C        0      0        2 
  26  chr26_13719893     HPrz    T    C        0      0        2 
  26  chr26_13719893     ZBoe    T    C        0      0        2 
  26  chr26_13719893     ZGre    T    C        0      0        2 
  26  chr26_13719893     ZHar    T    C        0      0        2 
  26  chr26_13719893   Sample    T    C        1      2        2 
  26  chr26_13721668     AAsi    A    G      0.5      1        2 
  26  chr26_13721668     AKia    A    G        1      2        2 
  26  chr26_13721668     AOna    A    G        1      2        2 
  26  chr26_13721668     ASom    A    G        0      0        2 
  26  chr26_13721668     HCab    A    G        0      0        2 
  26  chr26_13721668     HPrz    A    G        0      0        2 
  26  chr26_13721668     ZBoe    A    G        0      0        2 
  26  chr26_13721668     ZGre    A    G        0      0        2 
  26  chr26_13721668     ZHar    A    G        0      0        2 
  26  chr26_13721668   Sample    A    G        0      0        2 
  26  chr26_13724545     AAsi    C    A        0      0        2 
  26  chr26_13724545     AKia    C    A        0      0        2 
  26  chr26_13724545     AOna    C    A        0      0        2 
  26  chr26_13724545     ASom    C    A        0      0        2 
  26  chr26_13724545     HCab    C    A        0      0        2 
  26  chr26_13724545     HPrz    C    A        0      0        2 
  26  chr26_13724545     ZBoe    C    A        0      0        2 
  26  chr26_13724545     ZGre    C    A        0      0        2 
  26  chr26_13724545     ZHar    C    A        1      2        2 
  26  chr26_13724545   Sample    C    A        0      0        2 
  26  chr26_13735150     AAsi    C    G        0      0        2 
  26  chr26_13735150     AKia    C    G        0      0        2 
  26  chr26_13735150     AOna    C    G        0      0        2 
  26  chr26_13735150     ASom    C    G        0      0        2 
  26  chr26_13735150     HCab    C    G        1      2        2 
  26  chr26_13735150     HPrz    C    G        1      2        2 
  26  chr26_13735150     ZBoe    C    G        0      0        2 
  26  chr26_13735150     ZGre    C    G        0      0        2 
  26  chr26_13735150     ZHar    C    G        0      0        2 
  26  chr26_13735150   Sample    C    G        0      0        2 
  26  chr26_13736650     AAsi    A    G        0      0        2 
  26  chr26_13736650     AKia    A    G        0      0        2 
  26  chr26_13736650     AOna    A    G        0      0        2 
  26  chr26_13736650     ASom    A    G        0      0        2 
  26  chr26_13736650     HCab    A    G        0      0        2 
  26  chr26_13736650     HPrz    A    G        0      0        2 
  26  chr26_13736650     ZBoe    A    G        0      0        2 
  26  chr26_13736650     ZGre    A    G        1      2        2 
  26  chr26_13736650     ZHar    A    G        1      2        2 
  26  chr26_13736650   Sample    A    G        0      0        2 
  26  chr26_13737609     AAsi    A    G        0      0        2 
  26  chr26_13737609     AKia    A    G      0.5      1        2 
  26  chr26_13737609     AOna    A    G        0      0        2 
  26  chr26_13737609     ASom    A    G        0      0        2 
  26  chr26_13737609     HCab    A    G        0      0        2 
  26  chr26_13737609     HPrz    A    G        0      0        2 
  26  chr26_13737609     ZBoe    A    G        0      0        2 
  26  chr26_13737609     ZGre    A    G        0      0        2 
  26  chr26_13737609     ZHar    A    G        0      0        2 
  26  chr26_13737609   Sample    A    G        0      0        2 
  26  chr26_13737720     AAsi    G    A        0      0        2 
  26  chr26_13737720     AKia    G    A        0      0        2 
  26  chr26_13737720     AOna    G    A        0      0        2 
  26  chr26_13737720     ASom    G    A        0      0        2 
  26  chr26_13737720     HCab    G    A        0      0        2 
  26  chr26_13737720     HPrz    G    A        0      0        2 
  26  chr26_13737720     ZBoe    G    A      0.5      1        2 
  26  chr26_13737720     ZGre    G    A        0      0        2 
  26  chr26_13737720     ZHar    G    A        0      0        2 
  26  chr26_13737720   Sample    G    A        0      0        2 
  26  chr26_13738005     AAsi    T    G        1      2        2 
  26  chr26_13738005     AKia    T    G        1      2        2 
  26  chr26_13738005     AOna    T    G        1      2        2 
  26  chr26_13738005     ASom    T    G        1      2        2 
  26  chr26_13738005     HCab    T    G        0      0        2 
  26  chr26_13738005     HPrz    T    G        0      0        2 
  26  chr26_13738005     ZBoe    T    G        0      0        2 
  26  chr26_13738005     ZGre    T    G        0      0        2 
  26  chr26_13738005     ZHar    T    G        0      0        2 
  26  chr26_13738005   Sample    T    G        1      2        2 
  26  chr26_13742764     AAsi    G    A        1      2        2 
  26  chr26_13742764     AKia    G    A      0.5      1        2 
  26  chr26_13742764     AOna    G    A        0      0        2 
  26  chr26_13742764     ASom    G    A        1      2        2 
  26  chr26_13742764     HCab    G    A        0      0        2 
  26  chr26_13742764     HPrz    G    A        0      0        2 
  26  chr26_13742764     ZBoe    G    A        0      0        2 
  26  chr26_13742764     ZGre    G    A        0      0        2 
  26  chr26_13742764     ZHar    G    A        0      0        2 
  26  chr26_13742764   Sample    G    A        1      2        2 
  26  chr26_13743450     AAsi    G    A        1      2        2 
  26  chr26_13743450     AKia    G    A        0      0        2 
  26  chr26_13743450     AOna    G    A        0      0        2 
  26  chr26_13743450     ASom    G    A        1      2        2 
  26  chr26_13743450     HCab    G    A        0      0        2 
  26  chr26_13743450     HPrz    G    A        0      0        2 
  26  chr26_13743450     ZBoe    G    A        0      0        2 
  26  chr26_13743450     ZGre    G    A        0      0        2 
  26  chr26_13743450     ZHar    G    A        0      0        2 
  26  chr26_13743450   Sample    G    A        1      2        2 
  26  chr26_13753362     AAsi    A    G        0      0        2 
  26  chr26_13753362     AKia    A    G        0      0        2 
  26  chr26_13753362     AOna    A    G        0      0        2 
  26  chr26_13753362     ASom    A    G      0.5      1        2 
  26  chr26_13753362     HCab    A    G        0      0        2 
  26  chr26_13753362     HPrz    A    G        0      0        2 
  26  chr26_13753362     ZBoe    A    G        0      0        2 
  26  chr26_13753362     ZGre    A    G        0      0        2 
  26  chr26_13753362     ZHar    A    G        0      0        2 
  26  chr26_13753362   Sample    A    G        0      0        2 
  26  chr26_13756133     AAsi    A    G        0      0        2 
  26  chr26_13756133     AKia    A    G        0      0        2 
  26  chr26_13756133     AOna    A    G        0      0        2 
  26  chr26_13756133     ASom    A    G        0      0        2 
  26  chr26_13756133     HCab    A    G      0.5      1        2 
  26  chr26_13756133     HPrz    A    G        0      0        2 
  26  chr26_13756133     ZBoe    A    G        0      0        2 
  26  chr26_13756133     ZGre    A    G        0      0        2 
  26  chr26_13756133     ZHar    A    G        0      0        2 
  26  chr26_13756133   Sample    A    G        0      0        2 
  26  chr26_13760130     AAsi    C    T        0      0        2 
  26  chr26_13760130     AKia    C    T        0      0        2 
  26  chr26_13760130     AOna    C    T        0      0        2 
  26  chr26_13760130     ASom    C    T        0      0        2 
  26  chr26_13760130     HCab    C    T        1      2        2 
  26  chr26_13760130     HPrz    C    T        1      2        2 
  26  chr26_13760130     ZBoe    C    T        0      0        2 
  26  chr26_13760130     ZGre    C    T        0      0        2 
  26  chr26_13760130     ZHar    C    T        0      0        2 
  26  chr26_13760130   Sample    C    T        0      0        2 
  26  chr26_13770888     AAsi    C    T        1      2        2 
  26  chr26_13770888     AKia    C    T      0.5      1        2 
  26  chr26_13770888     AOna    C    T      0.5      1        2 
  26  chr26_13770888     ASom    C    T        1      2        2 
  26  chr26_13770888     HCab    C    T        0      0        2 
  26  chr26_13770888     HPrz    C    T        0      0        2 
  26  chr26_13770888     ZBoe    C    T        0      0        2 
  26  chr26_13770888     ZGre    C    T        0      0        2 
  26  chr26_13770888     ZHar    C    T        0      0        2 
  26  chr26_13770888   Sample    C    T        1      2        2 
  26  chr26_13774743     AAsi    T    A        1      2        2 
  26  chr26_13774743     AKia    T    A        0      0        2 
  26  chr26_13774743     AOna    T    A        0      0        2 
  26  chr26_13774743     ASom    T    A        1      2        2 
  26  chr26_13774743     HCab    T    A        1      2        2 
  26  chr26_13774743     HPrz    T    A        1      2        2 
  26  chr26_13774743     ZBoe    T    A        0      0        2 
  26  chr26_13774743     ZGre    T    A        0      0        2 
  26  chr26_13774743     ZHar    T    A        0      0        2 
  26  chr26_13774743   Sample    T    A        1      2        2 
  26  chr26_13774777     AAsi    G    A        0      0        2 
  26  chr26_13774777     AKia    G    A        0      0        2 
  26  chr26_13774777     AOna    G    A        1      2        2 
  26  chr26_13774777     ASom    G    A        0      0        2 
  26  chr26_13774777     HCab    G    A        0      0        2 
  26  chr26_13774777     HPrz    G    A        0      0        2 
  26  chr26_13774777     ZBoe    G    A        0      0        2 
  26  chr26_13774777     ZGre    G    A        0      0        2 
  26  chr26_13774777     ZHar    G    A        0      0        2 
  26  chr26_13774777   Sample    G    A        0      0        2 
  26  chr26_13776072     AAsi    T    C        0      0        2 
  26  chr26_13776072     AKia    T    C      0.5      1        2 
  26  chr26_13776072     AOna    T    C        0      0        2 
  26  chr26_13776072     ASom    T    C        0      0        2 
  26  chr26_13776072     HCab    T    C        0      0        2 
  26  chr26_13776072     HPrz    T    C        0      0        2 
  26  chr26_13776072     ZBoe    T    C        0      0        2 
  26  chr26_13776072     ZGre    T    C        0      0        2 
  26  chr26_13776072     ZHar    T    C        0      0        2 
  26  chr26_13776072   Sample    T    C        0      0        2 
  26  chr26_13776729     AAsi    T    C      0.5      1        2 
  26  chr26_13776729     AKia    T    C        0      0        2 
  26  chr26_13776729     AOna    T    C        0      0        2 
  26  chr26_13776729     ASom    T    C        0      0        2 
  26  chr26_13776729     HCab    T    C        0      0        2 
  26  chr26_13776729     HPrz    T    C        0      0        2 
  26  chr26_13776729     ZBoe    T    C        0      0        2 
  26  chr26_13776729     ZGre    T    C        0      0        2 
  26  chr26_13776729     ZHar    T    C        0      0        2 
  26  chr26_13776729   Sample    T    C        0      0        2 
  26  chr26_13776873     AAsi    C    T        0      0        2 
  26  chr26_13776873     AKia    C    T        0      0        2 
  26  chr26_13776873     AOna    C    T        0      0        2 
  26  chr26_13776873     ASom    C    T        0      0        2 
  26  chr26_13776873     HCab    C    T        0      0        2 
  26  chr26_13776873     HPrz    C    T        0      0        2 
  26  chr26_13776873     ZBoe    C    T        0      0        2 
  26  chr26_13776873     ZGre    C    T        0      0        2 
  26  chr26_13776873     ZHar    C    T        1      2        2 
  26  chr26_13776873   Sample    C    T        0      0        2 
  26  chr26_13779520     AAsi    C    T        0      0        2 
  26  chr26_13779520     AKia    C    T      0.5      1        2 
  26  chr26_13779520     AOna    C    T        0      0        2 
  26  chr26_13779520     ASom    C    T        0      0        2 
  26  chr26_13779520     HCab    C    T        0      0        2 
  26  chr26_13779520     HPrz    C    T        0      0        2 
  26  chr26_13779520     ZBoe    C    T        0      0        2 
  26  chr26_13779520     ZGre    C    T        0      0        2 
  26  chr26_13779520     ZHar    C    T        0      0        2 
  26  chr26_13779520   Sample    C    T        0      0        2 
  26  chr26_13789290     AAsi    T    C        0      0        2 
  26  chr26_13789290     AKia    T    C        1      2        2 
  26  chr26_13789290     AOna    T    C        0      0        2 
  26  chr26_13789290     ASom    T    C        0      0        2 
  26  chr26_13789290     HCab    T    C        0      0        2 
  26  chr26_13789290     HPrz    T    C        0      0        2 
  26  chr26_13789290     ZBoe    T    C        0      0        2 
  26  chr26_13789290     ZGre    T    C        0      0        2 
  26  chr26_13789290     ZHar    T    C        0      0        2 
  26  chr26_13789290   Sample    T    C        0      0        2 
  26  chr26_13790009     AAsi    T    A        0      0        2 
  26  chr26_13790009     AKia    T    A        0      0        2 
  26  chr26_13790009     AOna    T    A        0      0        2 
  26  chr26_13790009     ASom    T    A        0      0        2 
  26  chr26_13790009     HCab    T    A        0      0        2 
  26  chr26_13790009     HPrz    T    A        0      0        2 
  26  chr26_13790009     ZBoe    T    A      0.5      1        2 
  26  chr26_13790009     ZGre    T    A        0      0        2 
  26  chr26_13790009     ZHar    T    A        0      0        2 
  26  chr26_13790009   Sample    T    A        0      0        2 
  26  chr26_13805486     AAsi    C    T        0      0        2 
  26  chr26_13805486     AKia    C    T        0      0        2 
  26  chr26_13805486     AOna    C    T        0      0        2 
  26  chr26_13805486     ASom    C    T        0      0        2 
  26  chr26_13805486     HCab    C    T        1      2        2 
  26  chr26_13805486     HPrz    C    T        1      2        2 
  26  chr26_13805486     ZBoe    C    T        0      0        2 
  26  chr26_13805486     ZGre    C    T        0      0        2 
  26  chr26_13805486     ZHar    C    T        0      0        2 
  26  chr26_13805486   Sample    C    T        0      0        2 
  26  chr26_13807923     AAsi    T    C        0      0        2 
  26  chr26_13807923     AKia    T    C        0      0        2 
  26  chr26_13807923     AOna    T    C        0      0        2 
  26  chr26_13807923     ASom    T    C        0      0        2 
  26  chr26_13807923     HCab    T    C        1      2        2 
  26  chr26_13807923     HPrz    T    C        1      2        2 
  26  chr26_13807923     ZBoe    T    C        0      0        2 
  26  chr26_13807923     ZGre    T    C        0      0        2 
  26  chr26_13807923     ZHar    T    C        0      0        2 
  26  chr26_13807923   Sample    T    C        0      0        2 
  26  chr26_13809189     AAsi    T    G        0      0        2 
  26  chr26_13809189     AKia    T    G        0      0        2 
  26  chr26_13809189     AOna    T    G        0      0        2 
  26  chr26_13809189     ASom    T    G        0      0        2 
  26  chr26_13809189     HCab    T    G        0      0        2 
  26  chr26_13809189     HPrz    T    G        0      0        2 
  26  chr26_13809189     ZBoe    T    G      0.5      1        2 
  26  chr26_13809189     ZGre    T    G        0      0        2 
  26  chr26_13809189     ZHar    T    G        0      0        2 
  26  chr26_13809189   Sample    T    G        0      0        2 
  26  chr26_13810256     AAsi    C    T        0      0        2 
  26  chr26_13810256     AKia    C    T        0      0        2 
  26  chr26_13810256     AOna    C    T        0      0        2 
  26  chr26_13810256     ASom    C    T        0      0        2 
  26  chr26_13810256     HCab    C    T        0      0        2 
  26  chr26_13810256     HPrz    C    T        0      0        2 
  26  chr26_13810256     ZBoe    C    T        0      0        2 
  26  chr26_13810256     ZGre    C    T        0      0        2 
  26  chr26_13810256     ZHar    C    T        1      2        2 
  26  chr26_13810256   Sample    C    T        0      0        2 
  26  chr26_13815236     AAsi    C    T        0      0        2 
  26  chr26_13815236     AKia    C    T        0      0        2 
  26  chr26_13815236     AOna    C    T        0      0        2 
  26  chr26_13815236     ASom    C    T        0      0        2 
  26  chr26_13815236     HCab    C    T        1      2        2 
  26  chr26_13815236     HPrz    C    T        1      2        2 
  26  chr26_13815236     ZBoe    C    T        0      0        2 
  26  chr26_13815236     ZGre    C    T        0      0        2 
  26  chr26_13815236     ZHar    C    T        0      0        2 
  26  chr26_13815236   Sample    C    T        0      0        2 
  26  chr26_13825712     AAsi    A    G        0      0        2 
  26  chr26_13825712     AKia    A    G        1      2        2 
  26  chr26_13825712     AOna    A    G      0.5      1        2 
  26  chr26_13825712     ASom    A    G        0      0        2 
  26  chr26_13825712     HCab    A    G        0      0        2 
  26  chr26_13825712     HPrz    A    G        0      0        2 
  26  chr26_13825712     ZBoe    A    G        0      0        2 
  26  chr26_13825712     ZGre    A    G        0      0        2 
  26  chr26_13825712     ZHar    A    G        0      0        2 
  26  chr26_13825712   Sample    A    G        0      0        2 
  26  chr26_13828864     AAsi    A    C        0      0        2 
  26  chr26_13828864     AKia    A    C        1      2        2 
  26  chr26_13828864     AOna    A    C      0.5      1        2 
  26  chr26_13828864     ASom    A    C        0      0        2 
  26  chr26_13828864     HCab    A    C        0      0        2 
  26  chr26_13828864     HPrz    A    C        0      0        2 
  26  chr26_13828864     ZBoe    A    C        0      0        2 
  26  chr26_13828864     ZGre    A    C        0      0        2 
  26  chr26_13828864     ZHar    A    C        0      0        2 
  26  chr26_13828864   Sample    A    C        0      0        2 
  26  chr26_13833437     AAsi    A    G        0      0        2 
  26  chr26_13833437     AKia    A    G        0      0        2 
  26  chr26_13833437     AOna    A    G      0.5      1        2 
  26  chr26_13833437     ASom    A    G        0      0        2 
  26  chr26_13833437     HCab    A    G        0      0        2 
  26  chr26_13833437     HPrz    A    G        0      0        2 
  26  chr26_13833437     ZBoe    A    G        0      0        2 
  26  chr26_13833437     ZGre    A    G        0      0        2 
  26  chr26_13833437     ZHar    A    G        0      0        2 
  26  chr26_13833437   Sample    A    G        0      0        2 
  26  chr26_13836196     AAsi    A    C        1      2        2 
  26  chr26_13836196     AKia    A    C        0      0        2 
  26  chr26_13836196     AOna    A    C        0      0        2 
  26  chr26_13836196     ASom    A    C        0      0        2 
  26  chr26_13836196     HCab    A    C        0      0        2 
  26  chr26_13836196     HPrz    A    C        0      0        2 
  26  chr26_13836196     ZBoe    A    C        0      0        2 
  26  chr26_13836196     ZGre    A    C        0      0        2 
  26  chr26_13836196     ZHar    A    C        0      0        2 
  26  chr26_13836196   Sample    A    C        1      2        2 
  26  chr26_13838546     AAsi    A    G        0      0        2 
  26  chr26_13838546     AKia    A    G        0      0        2 
  26  chr26_13838546     AOna    A    G        0      0        2 
  26  chr26_13838546     ASom    A    G        0      0        2 
  26  chr26_13838546     HCab    A    G        0      0        2 
  26  chr26_13838546     HPrz    A    G        0      0        2 
  26  chr26_13838546     ZBoe    A    G        0      0        2 
  26  chr26_13838546     ZGre    A    G        0      0        2 
  26  chr26_13838546     ZHar    A    G        1      2        2 
  26  chr26_13838546   Sample    A    G        0      0        2 
  26  chr26_13849156     AAsi    G    C        0      0        2 
  26  chr26_13849156     AKia    G    C        0      0        2 
  26  chr26_13849156     AOna    G    C        0      0        2 
  26  chr26_13849156     ASom    G    C        1      2        2 
  26  chr26_13849156     HCab    G    C        0      0        2 
  26  chr26_13849156     HPrz    G    C        0      0        2 
  26  chr26_13849156     ZBoe    G    C        0      0        2 
  26  chr26_13849156     ZGre    G    C        0      0        2 
  26  chr26_13849156     ZHar    G    C        0      0        2 
  26  chr26_13849156   Sample    G    C        0      0        2 
  26  chr26_13851036     AAsi    G    C        0      0        2 
  26  chr26_13851036     AKia    G    C        0      0        2 
  26  chr26_13851036     AOna    G    C        0      0        2 
  26  chr26_13851036     ASom    G    C        0      0        2 
  26  chr26_13851036     HCab    G    C        1      2        2 
  26  chr26_13851036     HPrz    G    C        1      2        2 
  26  chr26_13851036     ZBoe    G    C        0      0        2 
  26  chr26_13851036     ZGre    G    C        0      0        2 
  26  chr26_13851036     ZHar    G    C        0      0        2 
  26  chr26_13851036   Sample    G    C        0      0        2 
  26  chr26_13856322     AAsi    C    A        0      0        2 
  26  chr26_13856322     AKia    C    A        0      0        2 
  26  chr26_13856322     AOna    C    A        0      0        2 
  26  chr26_13856322     ASom    C    A        0      0        2 
  26  chr26_13856322     HCab    C    A        1      2        2 
  26  chr26_13856322     HPrz    C    A        1      2        2 
  26  chr26_13856322     ZBoe    C    A        0      0        2 
  26  chr26_13856322     ZGre    C    A        0      0        2 
  26  chr26_13856322     ZHar    C    A        0      0        2 
  26  chr26_13856322   Sample    C    A        0      0        2 
  26  chr26_13868179     AAsi    T    C        0      0        2 
  26  chr26_13868179     AKia    T    C        0      0        2 
  26  chr26_13868179     AOna    T    C      0.5      1        2 
  26  chr26_13868179     ASom    T    C        0      0        2 
  26  chr26_13868179     HCab    T    C        0      0        2 
  26  chr26_13868179     HPrz    T    C        0      0        2 
  26  chr26_13868179     ZBoe    T    C        0      0        2 
  26  chr26_13868179     ZGre    T    C        0      0        2 
  26  chr26_13868179     ZHar    T    C        0      0        2 
  26  chr26_13868179   Sample    T    C        0      0        2 
  26  chr26_13869823     AAsi    C    T        0      0        2 
  26  chr26_13869823     AKia    C    T      0.5      1        2 
  26  chr26_13869823     AOna    C    T        0      0        2 
  26  chr26_13869823     ASom    C    T        0      0        2 
  26  chr26_13869823     HCab    C    T        0      0        2 
  26  chr26_13869823     HPrz    C    T        0      0        2 
  26  chr26_13869823     ZBoe    C    T        0      0        2 
  26  chr26_13869823     ZGre    C    T        0      0        2 
  26  chr26_13869823     ZHar    C    T        0      0        2 
  26  chr26_13869823   Sample    C    T        0      0        2 
  26  chr26_13870289     AAsi    G    C        0      0        2 
  26  chr26_13870289     AKia    G    C        0      0        2 
  26  chr26_13870289     AOna    G    C        1      2        2 
  26  chr26_13870289     ASom    G    C        0      0        2 
  26  chr26_13870289     HCab    G    C        0      0        2 
  26  chr26_13870289     HPrz    G    C        0      0        2 
  26  chr26_13870289     ZBoe    G    C        0      0        2 
  26  chr26_13870289     ZGre    G    C        0      0        2 
  26  chr26_13870289     ZHar    G    C        0      0        2 
  26  chr26_13870289   Sample    G    C        0      0        2 
  26  chr26_13871597     AAsi    C    T        0      0        2 
  26  chr26_13871597     AKia    C    T        0      0        2 
  26  chr26_13871597     AOna    C    T        0      0        2 
  26  chr26_13871597     ASom    C    T        0      0        2 
  26  chr26_13871597     HCab    C    T        0      0        2 
  26  chr26_13871597     HPrz    C    T        0      0        2 
  26  chr26_13871597     ZBoe    C    T        1      2        2 
  26  chr26_13871597     ZGre    C    T        0      0        2 
  26  chr26_13871597     ZHar    C    T        0      0        2 
  26  chr26_13871597   Sample    C    T        0      0        2 
  26  chr26_13873063     AAsi    G    A        0      0        2 
  26  chr26_13873063     AKia    G    A        0      0        2 
  26  chr26_13873063     AOna    G    A        0      0        2 
  26  chr26_13873063     ASom    G    A        0      0        2 
  26  chr26_13873063     HCab    G    A        1      2        2 
  26  chr26_13873063     HPrz    G    A        1      2        2 
  26  chr26_13873063     ZBoe    G    A        0      0        2 
  26  chr26_13873063     ZGre    G    A        0      0        2 
  26  chr26_13873063     ZHar    G    A        0      0        2 
  26  chr26_13873063   Sample    G    A        0      0        2 
  26  chr26_13874241     AAsi    C    T      0.5      1        2 
  26  chr26_13874241     AKia    C    T        0      0        2 
  26  chr26_13874241     AOna    C    T        0      0        2 
  26  chr26_13874241     ASom    C    T        1      2        2 
  26  chr26_13874241     HCab    C    T        0      0        2 
  26  chr26_13874241     HPrz    C    T        0      0        2 
  26  chr26_13874241     ZBoe    C    T        0      0        2 
  26  chr26_13874241     ZGre    C    T        0      0        2 
  26  chr26_13874241     ZHar    C    T        0      0        2 
  26  chr26_13874241   Sample    C    T        0      0        2 
  26  chr26_13874975     AAsi    T    C        0      0        2 
  26  chr26_13874975     AKia    T    C        0      0        2 
  26  chr26_13874975     AOna    T    C        0      0        2 
  26  chr26_13874975     ASom    T    C        0      0        2 
  26  chr26_13874975     HCab    T    C        1      2        2 
  26  chr26_13874975     HPrz    T    C        1      2        2 
  26  chr26_13874975     ZBoe    T    C        0      0        2 
  26  chr26_13874975     ZGre    T    C        0      0        2 
  26  chr26_13874975     ZHar    T    C        0      0        2 
  26  chr26_13874975   Sample    T    C        0      0        2 
  26  chr26_13875066     AAsi    G    A      0.5      1        2 
  26  chr26_13875066     AKia    G    A        0      0        2 
  26  chr26_13875066     AOna    G    A        0      0        2 
  26  chr26_13875066     ASom    G    A        0      0        2 
  26  chr26_13875066     HCab    G    A        0      0        2 
  26  chr26_13875066     HPrz    G    A        0      0        2 
  26  chr26_13875066     ZBoe    G    A        0      0        2 
  26  chr26_13875066     ZGre    G    A        0      0        2 
  26  chr26_13875066     ZHar    G    A        0      0        2 
  26  chr26_13875066   Sample    G    A        0      0        2 
  26  chr26_13888573     AAsi    T    G        0      0        2 
  26  chr26_13888573     AKia    T    G        0      0        2 
  26  chr26_13888573     AOna    T    G        0      0        2 
  26  chr26_13888573     ASom    T    G        0      0        2 
  26  chr26_13888573     HCab    T    G        1      2        2 
  26  chr26_13888573     HPrz    T    G        1      2        2 
  26  chr26_13888573     ZBoe    T    G      0.5      1        2 
  26  chr26_13888573     ZGre    T    G        0      0        2 
  26  chr26_13888573     ZHar    T    G        0      0        2 
  26  chr26_13888573   Sample    T    G        0      0        2 
  26  chr26_13889243     AAsi    A    G        0      0        2 
  26  chr26_13889243     AKia    A    G        0      0        2 
  26  chr26_13889243     AOna    A    G        0      0        2 
  26  chr26_13889243     ASom    A    G        0      0        2 
  26  chr26_13889243     HCab    A    G        0      0        2 
  26  chr26_13889243     HPrz    A    G        0      0        2 
  26  chr26_13889243     ZBoe    A    G        0      0        2 
  26  chr26_13889243     ZGre    A    G        1      2        2 
  26  chr26_13889243     ZHar    A    G        0      0        2 
  26  chr26_13889243   Sample    A    G        0      0        2 
  26  chr26_13901361     AAsi    G    A        0      0        2 
  26  chr26_13901361     AKia    G    A        0      0        2 
  26  chr26_13901361     AOna    G    A        0      0        2 
  26  chr26_13901361     ASom    G    A        0      0        2 
  26  chr26_13901361     HCab    G    A        1      2        2 
  26  chr26_13901361     HPrz    G    A        1      2        2 
  26  chr26_13901361     ZBoe    G    A        1      2        2 
  26  chr26_13901361     ZGre    G    A        0      0        2 
  26  chr26_13901361     ZHar    G    A        0      0        2 
  26  chr26_13901361   Sample    G    A        0      0        2 
  26  chr26_13904250     AAsi    A    G        0      0        2 
  26  chr26_13904250     AKia    A    G        0      0        2 
  26  chr26_13904250     AOna    A    G        0      0        2 
  26  chr26_13904250     ASom    A    G        0      0        2 
  26  chr26_13904250     HCab    A    G        0      0        2 
  26  chr26_13904250     HPrz    A    G        0      0        2 
  26  chr26_13904250     ZBoe    A    G        0      0        2 
  26  chr26_13904250     ZGre    A    G        1      2        2 
  26  chr26_13904250     ZHar    A    G        0      0        2 
  26  chr26_13904250   Sample    A    G        0      0        2 
  26  chr26_13909868     AAsi    G    A        0      0        2 
  26  chr26_13909868     AKia    G    A        0      0        2 
  26  chr26_13909868     AOna    G    A        0      0        2 
  26  chr26_13909868     ASom    G    A        0      0        2 
  26  chr26_13909868     HCab    G    A        1      2        2 
  26  chr26_13909868     HPrz    G    A        1      2        2 
  26  chr26_13909868     ZBoe    G    A        0      0        2 
  26  chr26_13909868     ZGre    G    A        0      0        2 
  26  chr26_13909868     ZHar    G    A        0      0        2 
  26  chr26_13909868   Sample    G    A        0      0        2 
  26  chr26_13916149     AAsi    T    C        0      0        2 
  26  chr26_13916149     AKia    T    C        0      0        2 
  26  chr26_13916149     AOna    T    C        0      0        2 
  26  chr26_13916149     ASom    T    C        0      0        2 
  26  chr26_13916149     HCab    T    C        1      2        2 
  26  chr26_13916149     HPrz    T    C        1      2        2 
  26  chr26_13916149     ZBoe    T    C        0      0        2 
  26  chr26_13916149     ZGre    T    C        0      0        2 
  26  chr26_13916149     ZHar    T    C        0      0        2 
  26  chr26_13916149   Sample    T    C        0      0        2 
  26  chr26_13922625     AAsi    C    T        0      0        2 
  26  chr26_13922625     AKia    C    T        0      0        2 
  26  chr26_13922625     AOna    C    T        0      0        2 
  26  chr26_13922625     ASom    C    T        0      0        2 
  26  chr26_13922625     HCab    C    T        0      0        2 
  26  chr26_13922625     HPrz    C    T        0      0        2 
  26  chr26_13922625     ZBoe    C    T        0      0        2 
  26  chr26_13922625     ZGre    C    T      0.5      1        2 
  26  chr26_13922625     ZHar    C    T        0      0        2 
  26  chr26_13922625   Sample    C    T        0      0        2 
  26  chr26_13930946     AAsi    C    T        0      0        2 
  26  chr26_13930946     AKia    C    T        0      0        2 
  26  chr26_13930946     AOna    C    T        0      0        2 
  26  chr26_13930946     ASom    C    T        0      0        2 
  26  chr26_13930946     HCab    C    T        1      2        2 
  26  chr26_13930946     HPrz    C    T        1      2        2 
  26  chr26_13930946     ZBoe    C    T        0      0        2 
  26  chr26_13930946     ZGre    C    T        0      0        2 
  26  chr26_13930946     ZHar    C    T        0      0        2 
  26  chr26_13930946   Sample    C    T        0      0        2 
  26  chr26_13941711     AAsi    G    T        0      0        2 
  26  chr26_13941711     AKia    G    T        0      0        2 
  26  chr26_13941711     AOna    G    T        0      0        2 
  26  chr26_13941711     ASom    G    T        0      0        2 
  26  chr26_13941711     HCab    G    T        1      2        2 
  26  chr26_13941711     HPrz    G    T        1      2        2 
  26  chr26_13941711     ZBoe    G    T        0      0        2 
  26  chr26_13941711     ZGre    G    T        0      0        2 
  26  chr26_13941711     ZHar    G    T        0      0        2 
  26  chr26_13941711   Sample    G    T        0      0        2 
  26  chr26_13949621     AAsi    A    G        0      0        2 
  26  chr26_13949621     AKia    A    G        0      0        2 
  26  chr26_13949621     AOna    A    G        0      0        2 
  26  chr26_13949621     ASom    A    G        0      0        2 
  26  chr26_13949621     HCab    A    G        1      2        2 
  26  chr26_13949621     HPrz    A    G        1      2        2 
  26  chr26_13949621     ZBoe    A    G        0      0        2 
  26  chr26_13949621     ZGre    A    G        0      0        2 
  26  chr26_13949621     ZHar    A    G        0      0        2 
  26  chr26_13949621   Sample    A    G        0      0        2 
  26  chr26_13960223     AAsi    C    T        0      0        2 
  26  chr26_13960223     AKia    C    T        0      0        2 
  26  chr26_13960223     AOna    C    T        0      0        2 
  26  chr26_13960223     ASom    C    T        0      0        2 
  26  chr26_13960223     HCab    C    T      0.5      1        2 
  26  chr26_13960223     HPrz    C    T        0      0        2 
  26  chr26_13960223     ZBoe    C    T        0      0        2 
  26  chr26_13960223     ZGre    C    T        0      0        2 
  26  chr26_13960223     ZHar    C    T        0      0        2 
  26  chr26_13960223   Sample    C    T        0      0        2 
  26  chr26_13966336     AAsi    G    C        0      0        2 
  26  chr26_13966336     AKia    G    C        0      0        2 
  26  chr26_13966336     AOna    G    C        0      0        2 
  26  chr26_13966336     ASom    G    C        0      0        2 
  26  chr26_13966336     HCab    G    C        1      2        2 
  26  chr26_13966336     HPrz    G    C        1      2        2 
  26  chr26_13966336     ZBoe    G    C        0      0        2 
  26  chr26_13966336     ZGre    G    C        0      0        2 
  26  chr26_13966336     ZHar    G    C        0      0        2 
  26  chr26_13966336   Sample    G    C        0      0        2 
  26  chr26_13974293     AAsi    T    C        0      0        2 
  26  chr26_13974293     AKia    T    C        0      0        2 
  26  chr26_13974293     AOna    T    C        0      0        2 
  26  chr26_13974293     ASom    T    C        0      0        2 
  26  chr26_13974293     HCab    T    C        0      0        2 
  26  chr26_13974293     HPrz    T    C        0      0        2 
  26  chr26_13974293     ZBoe    T    C      0.5      1        2 
  26  chr26_13974293     ZGre    T    C      0.5      1        2 
  26  chr26_13974293     ZHar    T    C        0      0        2 
  26  chr26_13974293   Sample    T    C        0      0        2 
  26  chr26_13976150     AAsi    C    T        0      0        2 
  26  chr26_13976150     AKia    C    T        1      2        2 
  26  chr26_13976150     AOna    C    T      0.5      1        2 
  26  chr26_13976150     ASom    C    T        0      0        2 
  26  chr26_13976150     HCab    C    T        0      0        2 
  26  chr26_13976150     HPrz    C    T        0      0        2 
  26  chr26_13976150     ZBoe    C    T        0      0        2 
  26  chr26_13976150     ZGre    C    T        0      0        2 
  26  chr26_13976150     ZHar    C    T        0      0        2 
  26  chr26_13976150   Sample    C    T        0      0        2 
  26  chr26_13995698     AAsi    G    A        0      0        2 
  26  chr26_13995698     AKia    G    A        0      0        2 
  26  chr26_13995698     AOna    G    A        0      0        2 
  26  chr26_13995698     ASom    G    A        0      0        2 
  26  chr26_13995698     HCab    G    A        0      0        2 
  26  chr26_13995698     HPrz    G    A        0      0        2 
  26  chr26_13995698     ZBoe    G    A        0      0        2 
  26  chr26_13995698     ZGre    G    A        1      2        2 
  26  chr26_13995698     ZHar    G    A        0      0        2 
  26  chr26_13995698   Sample    G    A        0      0        2 
  26  chr26_13999064     AAsi    G    A        0      0        2 
  26  chr26_13999064     AKia    G    A        0      0        2 
  26  chr26_13999064     AOna    G    A        0      0        2 
  26  chr26_13999064     ASom    G    A        0      0        2 
  26  chr26_13999064     HCab    G    A        0      0        2 
  26  chr26_13999064     HPrz    G    A        0      0        2 
  26  chr26_13999064     ZBoe    G    A        0      0        2 
  26  chr26_13999064     ZGre    G    A        1      2        2 
  26  chr26_13999064     ZHar    G    A        0      0        2 
  26  chr26_13999064   Sample    G    A        0      0        2 
  26  chr26_14003770     AAsi    A    G        0      0        2 
  26  chr26_14003770     AKia    A    G      0.5      1        2 
  26  chr26_14003770     AOna    A    G        0      0        2 
  26  chr26_14003770     ASom    A    G        0      0        2 
  26  chr26_14003770     HCab    A    G        0      0        2 
  26  chr26_14003770     HPrz    A    G        0      0        2 
  26  chr26_14003770     ZBoe    A    G        0      0        2 
  26  chr26_14003770     ZGre    A    G        0      0        2 
  26  chr26_14003770     ZHar    A    G        0      0        2 
  26  chr26_14003770   Sample    A    G        0      0        2 
  26  chr26_14006225     AAsi    A    G        0      0        2 
  26  chr26_14006225     AKia    A    G        0      0        2 
  26  chr26_14006225     AOna    A    G        0      0        2 
  26  chr26_14006225     ASom    A    G        0      0        2 
  26  chr26_14006225     HCab    A    G        0      0        2 
  26  chr26_14006225     HPrz    A    G        1      2        2 
  26  chr26_14006225     ZBoe    A    G        0      0        2 
  26  chr26_14006225     ZGre    A    G        0      0        2 
  26  chr26_14006225     ZHar    A    G        0      0        2 
  26  chr26_14006225   Sample    A    G        0      0        2 
  26  chr26_14011647     AAsi    A    G        0      0        2 
  26  chr26_14011647     AKia    A    G      0.5      1        2 
  26  chr26_14011647     AOna    A    G        0      0        2 
  26  chr26_14011647     ASom    A    G        0      0        2 
  26  chr26_14011647     HCab    A    G        0      0        2 
  26  chr26_14011647     HPrz    A    G        0      0        2 
  26  chr26_14011647     ZBoe    A    G        0      0        2 
  26  chr26_14011647     ZGre    A    G        0      0        2 
  26  chr26_14011647     ZHar    A    G        0      0        2 
  26  chr26_14011647   Sample    A    G        0      0        2 
  26  chr26_14014293     AAsi    A    C        0      0        2 
  26  chr26_14014293     AKia    A    C        0      0        2 
  26  chr26_14014293     AOna    A    C        0      0        2 
  26  chr26_14014293     ASom    A    C        0      0        2 
  26  chr26_14014293     HCab    A    C        1      2        2 
  26  chr26_14014293     HPrz    A    C        1      2        2 
  26  chr26_14014293     ZBoe    A    C        0      0        2 
  26  chr26_14014293     ZGre    A    C        0      0        2 
  26  chr26_14014293     ZHar    A    C        0      0        2 
  26  chr26_14014293   Sample    A    C        0      0        2 
  26  chr26_14015118     AAsi    T    C        1      2        2 
  26  chr26_14015118     AKia    T    C        1      2        2 
  26  chr26_14015118     AOna    T    C        1      2        2 
  26  chr26_14015118     ASom    T    C        1      2        2 
  26  chr26_14015118     HCab    T    C        0      0        2 
  26  chr26_14015118     HPrz    T    C        0      0        2 
  26  chr26_14015118     ZBoe    T    C        0      0        2 
  26  chr26_14015118     ZGre    T    C        0      0        2 
  26  chr26_14015118     ZHar    T    C        0      0        2 
  26  chr26_14015118   Sample    T    C        1      2        2 
  26  chr26_14017206     AAsi    A    G        0      0        2 
  26  chr26_14017206     AKia    A    G        0      0        2 
  26  chr26_14017206     AOna    A    G        0      0        2 
  26  chr26_14017206     ASom    A    G        0      0        2 
  26  chr26_14017206     HCab    A    G        1      2        2 
  26  chr26_14017206     HPrz    A    G        1      2        2 
  26  chr26_14017206     ZBoe    A    G        0      0        2 
  26  chr26_14017206     ZGre    A    G        0      0        2 
  26  chr26_14017206     ZHar    A    G        0      0        2 
  26  chr26_14017206   Sample    A    G        0      0        2 
  26  chr26_14021033     AAsi    G    A        0      0        2 
  26  chr26_14021033     AKia    G    A        0      0        2 
  26  chr26_14021033     AOna    G    A      0.5      1        2 
  26  chr26_14021033     ASom    G    A        0      0        2 
  26  chr26_14021033     HCab    G    A        0      0        2 
  26  chr26_14021033     HPrz    G    A        0      0        2 
  26  chr26_14021033     ZBoe    G    A        0      0        2 
  26  chr26_14021033     ZGre    G    A        0      0        2 
  26  chr26_14021033     ZHar    G    A        0      0        2 
  26  chr26_14021033   Sample    G    A        0      0        2 
  26  chr26_14021086     AAsi    A    G        0      0        2 
  26  chr26_14021086     AKia    A    G        0      0        2 
  26  chr26_14021086     AOna    A    G        0      0        2 
  26  chr26_14021086     ASom    A    G        0      0        2 
  26  chr26_14021086     HCab    A    G        0      0        2 
  26  chr26_14021086     HPrz    A    G        0      0        2 
  26  chr26_14021086     ZBoe    A    G        0      0        2 
  26  chr26_14021086     ZGre    A    G        0      0        2 
  26  chr26_14021086     ZHar    A    G        1      2        2 
  26  chr26_14021086   Sample    A    G        0      0        2 
  26  chr26_14026366     AAsi    C    T        1      2        2 
  26  chr26_14026366     AKia    C    T        1      2        2 
  26  chr26_14026366     AOna    C    T        1      2        2 
  26  chr26_14026366     ASom    C    T        1      2        2 
  26  chr26_14026366     HCab    C    T        0      0        2 
  26  chr26_14026366     HPrz    C    T        0      0        2 
  26  chr26_14026366     ZBoe    C    T        0      0        2 
  26  chr26_14026366     ZGre    C    T        0      0        2 
  26  chr26_14026366     ZHar    C    T        0      0        2 
  26  chr26_14026366   Sample    C    T        1      2        2 
  26  chr26_14026590     AAsi    G    A        0      0        2 
  26  chr26_14026590     AKia    G    A      0.5      1        2 
  26  chr26_14026590     AOna    G    A        0      0        2 
  26  chr26_14026590     ASom    G    A        0      0        2 
  26  chr26_14026590     HCab    G    A        0      0        2 
  26  chr26_14026590     HPrz    G    A        0      0        2 
  26  chr26_14026590     ZBoe    G    A        0      0        2 
  26  chr26_14026590     ZGre    G    A        0      0        2 
  26  chr26_14026590     ZHar    G    A        0      0        2 
  26  chr26_14026590   Sample    G    A        0      0        2 
  26  chr26_14026702     AAsi    A    C        0      0        2 
  26  chr26_14026702     AKia    A    C        0      0        2 
  26  chr26_14026702     AOna    A    C      0.5      1        2 
  26  chr26_14026702     ASom    A    C        0      0        2 
  26  chr26_14026702     HCab    A    C        0      0        2 
  26  chr26_14026702     HPrz    A    C        0      0        2 
  26  chr26_14026702     ZBoe    A    C        0      0        2 
  26  chr26_14026702     ZGre    A    C        0      0        2 
  26  chr26_14026702     ZHar    A    C        0      0        2 
  26  chr26_14026702   Sample    A    C        0      0        2 
  26  chr26_14040530     AAsi    G    A        0      0        2 
  26  chr26_14040530     AKia    G    A        0      0        2 
  26  chr26_14040530     AOna    G    A        0      0        2 
  26  chr26_14040530     ASom    G    A        0      0        2 
  26  chr26_14040530     HCab    G    A        1      2        2 
  26  chr26_14040530     HPrz    G    A        1      2        2 
  26  chr26_14040530     ZBoe    G    A        0      0        2 
  26  chr26_14040530     ZGre    G    A        0      0        2 
  26  chr26_14040530     ZHar    G    A        0      0        2 
  26  chr26_14040530   Sample    G    A        0      0        2 
  26  chr26_14044533     AAsi    T    A        0      0        2 
  26  chr26_14044533     AKia    T    A        0      0        2 
  26  chr26_14044533     AOna    T    A        0      0        2 
  26  chr26_14044533     ASom    T    A        0      0        2 
  26  chr26_14044533     HCab    T    A      0.5      1        2 
  26  chr26_14044533     HPrz    T    A        0      0        2 
  26  chr26_14044533     ZBoe    T    A        0      0        2 
  26  chr26_14044533     ZGre    T    A        0      0        2 
  26  chr26_14044533     ZHar    T    A        0      0        2 
  26  chr26_14044533   Sample    T    A        0      0        2 
  26  chr26_14047926     AAsi    T    C        0      0        2 
  26  chr26_14047926     AKia    T    C        0      0        2 
  26  chr26_14047926     AOna    T    C        0      0        2 
  26  chr26_14047926     ASom    T    C        0      0        2 
  26  chr26_14047926     HCab    T    C        0      0        2 
  26  chr26_14047926     HPrz    T    C        0      0        2 
  26  chr26_14047926     ZBoe    T    C        0      0        2 
  26  chr26_14047926     ZGre    T    C      0.5      1        2 
  26  chr26_14047926     ZHar    T    C        0      0        2 
  26  chr26_14047926   Sample    T    C        0      0        2 
  26  chr26_14050331     AAsi    T    A        0      0        2 
  26  chr26_14050331     AKia    T    A        0      0        2 
  26  chr26_14050331     AOna    T    A        0      0        2 
  26  chr26_14050331     ASom    T    A        0      0        2 
  26  chr26_14050331     HCab    T    A        0      0        2 
  26  chr26_14050331     HPrz    T    A        0      0        2 
  26  chr26_14050331     ZBoe    T    A        0      0        2 
  26  chr26_14050331     ZGre    T    A      0.5      1        2 
  26  chr26_14050331     ZHar    T    A        0      0        2 
  26  chr26_14050331   Sample    T    A        0      0        2 
  26  chr26_14050382     AAsi    G    A        1      2        2 
  26  chr26_14050382     AKia    G    A        1      2        2 
  26  chr26_14050382     AOna    G    A        1      2        2 
  26  chr26_14050382     ASom    G    A        0      0        2 
  26  chr26_14050382     HCab    G    A        0      0        2 
  26  chr26_14050382     HPrz    G    A        0      0        2 
  26  chr26_14050382     ZBoe    G    A        0      0        2 
  26  chr26_14050382     ZGre    G    A        0      0        2 
  26  chr26_14050382     ZHar    G    A        0      0        2 
  26  chr26_14050382   Sample    G    A        0      0        2 
  26  chr26_14050768     AAsi    C    T        0      0        2 
  26  chr26_14050768     AKia    C    T        0      0        2 
  26  chr26_14050768     AOna    C    T        0      0        2 
  26  chr26_14050768     ASom    C    T        0      0        2 
  26  chr26_14050768     HCab    C    T      0.5      1        2 
  26  chr26_14050768     HPrz    C    T        1      2        2 
  26  chr26_14050768     ZBoe    C    T        0      0        2 
  26  chr26_14050768     ZGre    C    T        0      0        2 
  26  chr26_14050768     ZHar    C    T        0      0        2 
  26  chr26_14050768   Sample    C    T        0      0        2 
  26  chr26_14062823     AAsi    C    G        0      0        2 
  26  chr26_14062823     AKia    C    G        0      0        2 
  26  chr26_14062823     AOna    C    G        0      0        2 
  26  chr26_14062823     ASom    C    G        0      0        2 
  26  chr26_14062823     HCab    C    G        0      0        2 
  26  chr26_14062823     HPrz    C    G        0      0        2 
  26  chr26_14062823     ZBoe    C    G      0.5      1        2 
  26  chr26_14062823     ZGre    C    G        0      0        2 
  26  chr26_14062823     ZHar    C    G        0      0        2 
  26  chr26_14062823   Sample    C    G        0      0        2 
  26  chr26_14064426     AAsi    T    C        0      0        2 
  26  chr26_14064426     AKia    T    C        0      0        2 
  26  chr26_14064426     AOna    T    C        0      0        2 
  26  chr26_14064426     ASom    T    C        0      0        2 
  26  chr26_14064426     HCab    T    C        0      0        2 
  26  chr26_14064426     HPrz    T    C        0      0        2 
  26  chr26_14064426     ZBoe    T    C      0.5      1        2 
  26  chr26_14064426     ZGre    T    C        0      0        2 
  26  chr26_14064426     ZHar    T    C        0      0        2 
  26  chr26_14064426   Sample    T    C        0      0        2 
  26  chr26_14064427     AAsi    A    G        0      0        2 
  26  chr26_14064427     AKia    A    G        0      0        2 
  26  chr26_14064427     AOna    A    G        0      0        2 
  26  chr26_14064427     ASom    A    G        0      0        2 
  26  chr26_14064427     HCab    A    G        1      2        2 
  26  chr26_14064427     HPrz    A    G        1      2        2 
  26  chr26_14064427     ZBoe    A    G        0      0        2 
  26  chr26_14064427     ZGre    A    G        0      0        2 
  26  chr26_14064427     ZHar    A    G        0      0        2 
  26  chr26_14064427   Sample    A    G        0      0        2 
  26  chr26_14065995     AAsi    A    C        0      0        2 
  26  chr26_14065995     AKia    A    C        1      2        2 
  26  chr26_14065995     AOna    A    C        0      0        2 
  26  chr26_14065995     ASom    A    C        0      0        2 
  26  chr26_14065995     HCab    A    C        0      0        2 
  26  chr26_14065995     HPrz    A    C        0      0        2 
  26  chr26_14065995     ZBoe    A    C        0      0        2 
  26  chr26_14065995     ZGre    A    C        0      0        2 
  26  chr26_14065995     ZHar    A    C        0      0        2 
  26  chr26_14065995   Sample    A    C        0      0        2 
  26  chr26_14066071     AAsi    A    G        0      0        2 
  26  chr26_14066071     AKia    A    G        1      2        2 
  26  chr26_14066071     AOna    A    G        0      0        2 
  26  chr26_14066071     ASom    A    G        0      0        2 
  26  chr26_14066071     HCab    A    G        1      2        2 
  26  chr26_14066071     HPrz    A    G        1      2        2 
  26  chr26_14066071     ZBoe    A    G        0      0        2 
  26  chr26_14066071     ZGre    A    G        0      0        2 
  26  chr26_14066071     ZHar    A    G        0      0        2 
  26  chr26_14066071   Sample    A    G        0      0        2 
  26  chr26_14068923     AAsi    G    T        0      0        2 
  26  chr26_14068923     AKia    G    T        0      0        2 
  26  chr26_14068923     AOna    G    T        0      0        2 
  26  chr26_14068923     ASom    G    T        0      0        2 
  26  chr26_14068923     HCab    G    T        1      2        2 
  26  chr26_14068923     HPrz    G    T        1      2        2 
  26  chr26_14068923     ZBoe    G    T        0      0        2 
  26  chr26_14068923     ZGre    G    T        0      0        2 
  26  chr26_14068923     ZHar    G    T        0      0        2 
  26  chr26_14068923   Sample    G    T        0      0        2 
  26  chr26_14072278     AAsi    G    A        0      0        2 
  26  chr26_14072278     AKia    G    A        1      2        2 
  26  chr26_14072278     AOna    G    A        0      0        2 
  26  chr26_14072278     ASom    G    A        0      0        2 
  26  chr26_14072278     HCab    G    A        0      0        2 
  26  chr26_14072278     HPrz    G    A        0      0        2 
  26  chr26_14072278     ZBoe    G    A        0      0        2 
  26  chr26_14072278     ZGre    G    A        0      0        2 
  26  chr26_14072278     ZHar    G    A        0      0        2 
  26  chr26_14072278   Sample    G    A        0      0        2 
  26  chr26_14075098     AAsi    C    T        0      0        2 
  26  chr26_14075098     AKia    C    T        0      0        2 
  26  chr26_14075098     AOna    C    T      0.5      1        2 
  26  chr26_14075098     ASom    C    T        0      0        2 
  26  chr26_14075098     HCab    C    T        0      0        2 
  26  chr26_14075098     HPrz    C    T        0      0        2 
  26  chr26_14075098     ZBoe    C    T        0      0        2 
  26  chr26_14075098     ZGre    C    T        0      0        2 
  26  chr26_14075098     ZHar    C    T        0      0        2 
  26  chr26_14075098   Sample    C    T        0      0        2 
  26  chr26_14075761     AAsi    G    A        0      0        2 
  26  chr26_14075761     AKia    G    A        0      0        2 
  26  chr26_14075761     AOna    G    A        0      0        2 
  26  chr26_14075761     ASom    G    A        0      0        2 
  26  chr26_14075761     HCab    G    A        0      0        2 
  26  chr26_14075761     HPrz    G    A        0      0        2 
  26  chr26_14075761     ZBoe    G    A        0      0        2 
  26  chr26_14075761     ZGre    G    A        0      0        2 
  26  chr26_14075761     ZHar    G    A      0.5      1        2 
  26  chr26_14075761   Sample    G    A        0      0        2 
  26  chr26_14077077     AAsi    T    C        0      0        2 
  26  chr26_14077077     AKia    T    C        0      0        2 
  26  chr26_14077077     AOna    T    C        0      0        2 
  26  chr26_14077077     ASom    T    C        0      0        2 
  26  chr26_14077077     HCab    T    C        0      0        2 
  26  chr26_14077077     HPrz    T    C        0      0        2 
  26  chr26_14077077     ZBoe    T    C        0      0        2 
  26  chr26_14077077     ZGre    T    C        1      2        2 
  26  chr26_14077077     ZHar    T    C        0      0        2 
  26  chr26_14077077   Sample    T    C        0      0        2 
  26  chr26_14080065     AAsi    C    A        0      0        2 
  26  chr26_14080065     AKia    C    A        0      0        2 
  26  chr26_14080065     AOna    C    A        0      0        2 
  26  chr26_14080065     ASom    C    A        0      0        2 
  26  chr26_14080065     HCab    C    A        1      2        2 
  26  chr26_14080065     HPrz    C    A        1      2        2 
  26  chr26_14080065     ZBoe    C    A        0      0        2 
  26  chr26_14080065     ZGre    C    A        0      0        2 
  26  chr26_14080065     ZHar    C    A        0      0        2 
  26  chr26_14080065   Sample    C    A        0      0        2 
  26  chr26_14090033     AAsi    C    T        0      0        2 
  26  chr26_14090033     AKia    C    T        0      0        2 
  26  chr26_14090033     AOna    C    T      0.5      1        2 
  26  chr26_14090033     ASom    C    T        0      0        2 
  26  chr26_14090033     HCab    C    T        0      0        2 
  26  chr26_14090033     HPrz    C    T        0      0        2 
  26  chr26_14090033     ZBoe    C    T        0      0        2 
  26  chr26_14090033     ZGre    C    T        0      0        2 
  26  chr26_14090033     ZHar    C    T        0      0        2 
  26  chr26_14090033   Sample    C    T        0      0        2 
  26  chr26_14100175     AAsi    C    A        0      0        2 
  26  chr26_14100175     AKia    C    A        0      0        2 
  26  chr26_14100175     AOna    C    A        0      0        2 
  26  chr26_14100175     ASom    C    A        0      0        2 
  26  chr26_14100175     HCab    C    A        0      0        2 
  26  chr26_14100175     HPrz    C    A        0      0        2 
  26  chr26_14100175     ZBoe    C    A        1      2        2 
  26  chr26_14100175     ZGre    C    A        0      0        2 
  26  chr26_14100175     ZHar    C    A        0      0        2 
  26  chr26_14100175   Sample    C    A        0      0        2 
  26  chr26_14104232     AAsi    A    G        0      0        2 
  26  chr26_14104232     AKia    A    G      0.5      1        2 
  26  chr26_14104232     AOna    A    G        0      0        2 
  26  chr26_14104232     ASom    A    G        0      0        2 
  26  chr26_14104232     HCab    A    G        0      0        2 
  26  chr26_14104232     HPrz    A    G        0      0        2 
  26  chr26_14104232     ZBoe    A    G        0      0        2 
  26  chr26_14104232     ZGre    A    G        0      0        2 
  26  chr26_14104232     ZHar    A    G        0      0        2 
  26  chr26_14104232   Sample    A    G        0      0        2 
  26  chr26_14114634     AAsi    T    C        0      0        2 
  26  chr26_14114634     AKia    T    C        0      0        2 
  26  chr26_14114634     AOna    T    C        0      0        2 
  26  chr26_14114634     ASom    T    C        0      0        2 
  26  chr26_14114634     HCab    T    C        0      0        2 
  26  chr26_14114634     HPrz    T    C        0      0        2 
  26  chr26_14114634     ZBoe    T    C      0.5      1        2 
  26  chr26_14114634     ZGre    T    C        0      0        2 
  26  chr26_14114634     ZHar    T    C        0      0        2 
  26  chr26_14114634   Sample    T    C        0      0        2 
  26  chr26_14114991     AAsi    A    G        0      0        2 
  26  chr26_14114991     AKia    A    G        0      0        2 
  26  chr26_14114991     AOna    A    G        0      0        2 
  26  chr26_14114991     ASom    A    G        0      0        2 
  26  chr26_14114991     HCab    A    G        0      0        2 
  26  chr26_14114991     HPrz    A    G        0      0        2 
  26  chr26_14114991     ZBoe    A    G        0      0        2 
  26  chr26_14114991     ZGre    A    G        0      0        2 
  26  chr26_14114991     ZHar    A    G      0.5      1        2 
  26  chr26_14114991   Sample    A    G        0      0        2 
  26  chr26_14131942     AAsi    A    T        0      0        2 
  26  chr26_14131942     AKia    A    T        0      0        2 
  26  chr26_14131942     AOna    A    T        0      0        2 
  26  chr26_14131942     ASom    A    T        0      0        2 
  26  chr26_14131942     HCab    A    T        0      0        2 
  26  chr26_14131942     HPrz    A    T        0      0        2 
  26  chr26_14131942     ZBoe    A    T        1      2        2 
  26  chr26_14131942     ZGre    A    T        1      2        2 
  26  chr26_14131942     ZHar    A    T        0      0        2 
  26  chr26_14131942   Sample    A    T        0      0        2 
  26  chr26_14150398     AAsi    T    C        0      0        2 
  26  chr26_14150398     AKia    T    C        0      0        2 
  26  chr26_14150398     AOna    T    C      0.5      1        2 
  26  chr26_14150398     ASom    T    C        0      0        2 
  26  chr26_14150398     HCab    T    C        0      0        2 
  26  chr26_14150398     HPrz    T    C        0      0        2 
  26  chr26_14150398     ZBoe    T    C        0      0        2 
  26  chr26_14150398     ZGre    T    C        0      0        2 
  26  chr26_14150398     ZHar    T    C        0      0        2 
  26  chr26_14150398   Sample    T    C        0      0        2 
  26  chr26_14153639     AAsi    G    A        0      0        2 
  26  chr26_14153639     AKia    G    A        0      0        2 
  26  chr26_14153639     AOna    G    A        0      0        2 
  26  chr26_14153639     ASom    G    A        0      0        2 
  26  chr26_14153639     HCab    G    A        1      2        2 
  26  chr26_14153639     HPrz    G    A        1      2        2 
  26  chr26_14153639     ZBoe    G    A        0      0        2 
  26  chr26_14153639     ZGre    G    A        0      0        2 
  26  chr26_14153639     ZHar    G    A        0      0        2 
  26  chr26_14153639   Sample    G    A        0      0        2 
  26  chr26_14163183     AAsi    A    C        0      0        2 
  26  chr26_14163183     AKia    A    C        0      0        2 
  26  chr26_14163183     AOna    A    C        0      0        2 
  26  chr26_14163183     ASom    A    C        0      0        2 
  26  chr26_14163183     HCab    A    C        0      0        2 
  26  chr26_14163183     HPrz    A    C        1      2        2 
  26  chr26_14163183     ZBoe    A    C        0      0        2 
  26  chr26_14163183     ZGre    A    C        0      0        2 
  26  chr26_14163183     ZHar    A    C        0      0        2 
  26  chr26_14163183   Sample    A    C        0      0        2 
  26  chr26_14165421     AAsi    G    A        0      0        2 
  26  chr26_14165421     AKia    G    A        0      0        2 
  26  chr26_14165421     AOna    G    A        0      0        2 
  26  chr26_14165421     ASom    G    A        0      0        2 
  26  chr26_14165421     HCab    G    A        1      2        2 
  26  chr26_14165421     HPrz    G    A        1      2        2 
  26  chr26_14165421     ZBoe    G    A        0      0        2 
  26  chr26_14165421     ZGre    G    A        0      0        2 
  26  chr26_14165421     ZHar    G    A        0      0        2 
  26  chr26_14165421   Sample    G    A        0      0        2 
  26  chr26_14168682     AAsi    A    C        0      0        2 
  26  chr26_14168682     AKia    A    C        0      0        2 
  26  chr26_14168682     AOna    A    C        0      0        2 
  26  chr26_14168682     ASom    A    C        0      0        2 
  26  chr26_14168682     HCab    A    C      0.5      1        2 
  26  chr26_14168682     HPrz    A    C        0      0        2 
  26  chr26_14168682     ZBoe    A    C        0      0        2 
  26  chr26_14168682     ZGre    A    C        0      0        2 
  26  chr26_14168682     ZHar    A    C        0      0        2 
  26  chr26_14168682   Sample    A    C        0      0        2 
  26  chr26_14172541     AAsi    A    G        0      0        2 
  26  chr26_14172541     AKia    A    G        0      0        2 
  26  chr26_14172541     AOna    A    G        0      0        2 
  26  chr26_14172541     ASom    A    G        0      0        2 
  26  chr26_14172541     HCab    A    G        1      2        2 
  26  chr26_14172541     HPrz    A    G        1      2        2 
  26  chr26_14172541     ZBoe    A    G        0      0        2 
  26  chr26_14172541     ZGre    A    G        0      0        2 
  26  chr26_14172541     ZHar    A    G        0      0        2 
  26  chr26_14172541   Sample    A    G        0      0        2 
  26  chr26_14173300     AAsi    T    C        0      0        2 
  26  chr26_14173300     AKia    T    C        0      0        2 
  26  chr26_14173300     AOna    T    C        0      0        2 
  26  chr26_14173300     ASom    T    C        0      0        2 
  26  chr26_14173300     HCab    T    C        0      0        2 
  26  chr26_14173300     HPrz    T    C        0      0        2 
  26  chr26_14173300     ZBoe    T    C        0      0        2 
  26  chr26_14173300     ZGre    T    C        1      2        2 
  26  chr26_14173300     ZHar    T    C        0      0        2 
  26  chr26_14173300   Sample    T    C        0      0        2 
  26  chr26_14185297     AAsi    C    T        0      0        2 
  26  chr26_14185297     AKia    C    T        0      0        2 
  26  chr26_14185297     AOna    C    T        0      0        2 
  26  chr26_14185297     ASom    C    T        0      0        2 
  26  chr26_14185297     HCab    C    T        0      0        2 
  26  chr26_14185297     HPrz    C    T        0      0        2 
  26  chr26_14185297     ZBoe    C    T        0      0        2 
  26  chr26_14185297     ZGre    C    T        0      0        2 
  26  chr26_14185297     ZHar    C    T        1      2        2 
  26  chr26_14185297   Sample    C    T        0      0        2 
  26  chr26_14206379     AAsi    C    T        0      0        2 
  26  chr26_14206379     AKia    C    T        0      0        2 
  26  chr26_14206379     AOna    C    T      0.5      1        2 
  26  chr26_14206379     ASom    C    T        0      0        2 
  26  chr26_14206379     HCab    C    T        0      0        2 
  26  chr26_14206379     HPrz    C    T        0      0        2 
  26  chr26_14206379     ZBoe    C    T        0      0        2 
  26  chr26_14206379     ZGre    C    T        0      0        2 
  26  chr26_14206379     ZHar    C    T        0      0        2 
  26  chr26_14206379   Sample    C    T        0      0        2 
  26  chr26_14207763     AAsi    G    A        0      0        2 
  26  chr26_14207763     AKia    G    A        0      0        2 
  26  chr26_14207763     AOna    G    A        0      0        2 
  26  chr26_14207763     ASom    G    A        0      0        2 
  26  chr26_14207763     HCab    G    A        0      0        2 
  26  chr26_14207763     HPrz    G    A        0      0        2 
  26  chr26_14207763     ZBoe    G    A      0.5      1        2 
  26  chr26_14207763     ZGre    G    A        0      0        2 
  26  chr26_14207763     ZHar    G    A        0      0        2 
  26  chr26_14207763   Sample    G    A        0      0        2 
  26  chr26_14217499     AAsi    A    G        0      0        2 
  26  chr26_14217499     AKia    A    G        0      0        2 
  26  chr26_14217499     AOna    A    G        0      0        2 
  26  chr26_14217499     ASom    A    G      0.5      1        2 
  26  chr26_14217499     HCab    A    G        0      0        2 
  26  chr26_14217499     HPrz    A    G        0      0        2 
  26  chr26_14217499     ZBoe    A    G        0      0        2 
  26  chr26_14217499     ZGre    A    G        0      0        2 
  26  chr26_14217499     ZHar    A    G        0      0        2 
  26  chr26_14217499   Sample    A    G        0      0        2 
  26  chr26_14219884     AAsi    G    T        0      0        2 
  26  chr26_14219884     AKia    G    T        0      0        2 
  26  chr26_14219884     AOna    G    T        0      0        2 
  26  chr26_14219884     ASom    G    T        0      0        2 
  26  chr26_14219884     HCab    G    T        0      0        2 
  26  chr26_14219884     HPrz    G    T        0      0        2 
  26  chr26_14219884     ZBoe    G    T        0      0        2 
  26  chr26_14219884     ZGre    G    T        1      2        2 
  26  chr26_14219884     ZHar    G    T        0      0        2 
  26  chr26_14219884   Sample    G    T        0      0        2 
  26  chr26_14221126     AAsi    C    T        1      2        2 
  26  chr26_14221126     AKia    C    T        0      0        2 
  26  chr26_14221126     AOna    C    T        0      0        2 
  26  chr26_14221126     ASom    C    T        1      2        2 
  26  chr26_14221126     HCab    C    T        0      0        2 
  26  chr26_14221126     HPrz    C    T        0      0        2 
  26  chr26_14221126     ZBoe    C    T        0      0        2 
  26  chr26_14221126     ZGre    C    T        0      0        2 
  26  chr26_14221126     ZHar    C    T        0      0        2 
  26  chr26_14221126   Sample    C    T        1      2        2 
  26  chr26_14225478     AAsi    C    A        0      0        2 
  26  chr26_14225478     AKia    C    A        0      0        2 
  26  chr26_14225478     AOna    C    A        0      0        2 
  26  chr26_14225478     ASom    C    A        0      0        2 
  26  chr26_14225478     HCab    C    A        0      0        2 
  26  chr26_14225478     HPrz    C    A        0      0        2 
  26  chr26_14225478     ZBoe    C    A      0.5      1        2 
  26  chr26_14225478     ZGre    C    A        0      0        2 
  26  chr26_14225478     ZHar    C    A        0      0        2 
  26  chr26_14225478   Sample    C    A        0      0        2 
  26  chr26_14232362     AAsi    C    A        0      0        2 
  26  chr26_14232362     AKia    C    A        0      0        2 
  26  chr26_14232362     AOna    C    A        0      0        2 
  26  chr26_14232362     ASom    C    A        0      0        2 
  26  chr26_14232362     HCab    C    A        1      2        2 
  26  chr26_14232362     HPrz    C    A        1      2        2 
  26  chr26_14232362     ZBoe    C    A        0      0        2 
  26  chr26_14232362     ZGre    C    A        0      0        2 
  26  chr26_14232362     ZHar    C    A        0      0        2 
  26  chr26_14232362   Sample    C    A        0      0        2 
  26  chr26_14236571     AAsi    T    C        0      0        2 
  26  chr26_14236571     AKia    T    C        1      2        2 
  26  chr26_14236571     AOna    T    C        0      0        2 
  26  chr26_14236571     ASom    T    C        0      0        2 
  26  chr26_14236571     HCab    T    C        0      0        2 
  26  chr26_14236571     HPrz    T    C        0      0        2 
  26  chr26_14236571     ZBoe    T    C        0      0        2 
  26  chr26_14236571     ZGre    T    C        0      0        2 
  26  chr26_14236571     ZHar    T    C        0      0        2 
  26  chr26_14236571   Sample    T    C        0      0        2 
  26  chr26_14241604     AAsi    T    C        0      0        2 
  26  chr26_14241604     AKia    T    C      0.5      1        2 
  26  chr26_14241604     AOna    T    C        0      0        2 
  26  chr26_14241604     ASom    T    C        0      0        2 
  26  chr26_14241604     HCab    T    C        0      0        2 
  26  chr26_14241604     HPrz    T    C        0      0        2 
  26  chr26_14241604     ZBoe    T    C        0      0        2 
  26  chr26_14241604     ZGre    T    C        0      0        2 
  26  chr26_14241604     ZHar    T    C        0      0        2 
  26  chr26_14241604   Sample    T    C        0      0        2 
  26  chr26_14243741     AAsi    T    G        0      0        2 
  26  chr26_14243741     AKia    T    G        0      0        2 
  26  chr26_14243741     AOna    T    G        0      0        2 
  26  chr26_14243741     ASom    T    G        0      0        2 
  26  chr26_14243741     HCab    T    G        1      2        2 
  26  chr26_14243741     HPrz    T    G        1      2        2 
  26  chr26_14243741     ZBoe    T    G        0      0        2 
  26  chr26_14243741     ZGre    T    G        0      0        2 
  26  chr26_14243741     ZHar    T    G        0      0        2 
  26  chr26_14243741   Sample    T    G        0      0        2 
  26  chr26_14246724     AAsi    G    A        0      0        2 
  26  chr26_14246724     AKia    G    A        0      0        2 
  26  chr26_14246724     AOna    G    A        0      0        2 
  26  chr26_14246724     ASom    G    A        0      0        2 
  26  chr26_14246724     HCab    G    A        1      2        2 
  26  chr26_14246724     HPrz    G    A        1      2        2 
  26  chr26_14246724     ZBoe    G    A        0      0        2 
  26  chr26_14246724     ZGre    G    A        0      0        2 
  26  chr26_14246724     ZHar    G    A        0      0        2 
  26  chr26_14246724   Sample    G    A        0      0        2 
  26  chr26_14247441     AAsi    G    T        0      0        2 
  26  chr26_14247441     AKia    G    T        0      0        2 
  26  chr26_14247441     AOna    G    T        0      0        2 
  26  chr26_14247441     ASom    G    T        0      0        2 
  26  chr26_14247441     HCab    G    T        1      2        2 
  26  chr26_14247441     HPrz    G    T        0      0        2 
  26  chr26_14247441     ZBoe    G    T        0      0        2 
  26  chr26_14247441     ZGre    G    T        0      0        2 
  26  chr26_14247441     ZHar    G    T        0      0        2 
  26  chr26_14247441   Sample    G    T        0      0        2 
  26  chr26_14252339     AAsi    A    G        0      0        2 
  26  chr26_14252339     AKia    A    G        0      0        2 
  26  chr26_14252339     AOna    A    G        0      0        2 
  26  chr26_14252339     ASom    A    G        0      0        2 
  26  chr26_14252339     HCab    A    G      0.5      1        2 
  26  chr26_14252339     HPrz    A    G        0      0        2 
  26  chr26_14252339     ZBoe    A    G        0      0        2 
  26  chr26_14252339     ZGre    A    G        0      0        2 
  26  chr26_14252339     ZHar    A    G        0      0        2 
  26  chr26_14252339   Sample    A    G        0      0        2 
  26  chr26_14252541     AAsi    G    A        0      0        2 
  26  chr26_14252541     AKia    G    A        0      0        2 
  26  chr26_14252541     AOna    G    A        0      0        2 
  26  chr26_14252541     ASom    G    A        0      0        2 
  26  chr26_14252541     HCab    G    A        0      0        2 
  26  chr26_14252541     HPrz    G    A        0      0        2 
  26  chr26_14252541     ZBoe    G    A      0.5      1        2 
  26  chr26_14252541     ZGre    G    A        0      0        2 
  26  chr26_14252541     ZHar    G    A        0      0        2 
  26  chr26_14252541   Sample    G    A        0      0        2 
  26  chr26_14253946     AAsi    G    A        0      0        2 
  26  chr26_14253946     AKia    G    A        0      0        2 
  26  chr26_14253946     AOna    G    A        0      0        2 
  26  chr26_14253946     ASom    G    A        0      0        2 
  26  chr26_14253946     HCab    G    A      0.5      1        2 
  26  chr26_14253946     HPrz    G    A        0      0        2 
  26  chr26_14253946     ZBoe    G    A        0      0        2 
  26  chr26_14253946     ZGre    G    A        0      0        2 
  26  chr26_14253946     ZHar    G    A        0      0        2 
  26  chr26_14253946   Sample    G    A        0      0        2 
  26  chr26_14255394     AAsi    T    C        0      0        2 
  26  chr26_14255394     AKia    T    C        0      0        2 
  26  chr26_14255394     AOna    T    C      0.5      1        2 
  26  chr26_14255394     ASom    T    C        0      0        2 
  26  chr26_14255394     HCab    T    C        0      0        2 
  26  chr26_14255394     HPrz    T    C        0      0        2 
  26  chr26_14255394     ZBoe    T    C        0      0        2 
  26  chr26_14255394     ZGre    T    C        0      0        2 
  26  chr26_14255394     ZHar    T    C        0      0        2 
  26  chr26_14255394   Sample    T    C        0      0        2 
  26  chr26_14255905     AAsi    A    T        0      0        2 
  26  chr26_14255905     AKia    A    T        0      0        2 
  26  chr26_14255905     AOna    A    T        0      0        2 
  26  chr26_14255905     ASom    A    T        0      0        2 
  26  chr26_14255905     HCab    A    T        1      2        2 
  26  chr26_14255905     HPrz    A    T        1      2        2 
  26  chr26_14255905     ZBoe    A    T        0      0        2 
  26  chr26_14255905     ZGre    A    T        0      0        2 
  26  chr26_14255905     ZHar    A    T        0      0        2 
  26  chr26_14255905   Sample    A    T        0      0        2 
  26  chr26_14260807     AAsi    C    T        0      0        2 
  26  chr26_14260807     AKia    C    T        0      0        2 
  26  chr26_14260807     AOna    C    T        0      0        2 
  26  chr26_14260807     ASom    C    T        0      0        2 
  26  chr26_14260807     HCab    C    T        1      2        2 
  26  chr26_14260807     HPrz    C    T        1      2        2 
  26  chr26_14260807     ZBoe    C    T        0      0        2 
  26  chr26_14260807     ZGre    C    T        0      0        2 
  26  chr26_14260807     ZHar    C    T        0      0        2 
  26  chr26_14260807   Sample    C    T        0      0        2 
  26  chr26_14265140     AAsi    A    G        0      0        2 
  26  chr26_14265140     AKia    A    G        0      0        2 
  26  chr26_14265140     AOna    A    G        0      0        2 
  26  chr26_14265140     ASom    A    G        0      0        2 
  26  chr26_14265140     HCab    A    G        1      2        2 
  26  chr26_14265140     HPrz    A    G        1      2        2 
  26  chr26_14265140     ZBoe    A    G        0      0        2 
  26  chr26_14265140     ZGre    A    G        0      0        2 
  26  chr26_14265140     ZHar    A    G        0      0        2 
  26  chr26_14265140   Sample    A    G        0      0        2 
  26  chr26_14270162     AAsi    T    C        0      0        2 
  26  chr26_14270162     AKia    T    C        0      0        2 
  26  chr26_14270162     AOna    T    C        0      0        2 
  26  chr26_14270162     ASom    T    C        0      0        2 
  26  chr26_14270162     HCab    T    C        0      0        2 
  26  chr26_14270162     HPrz    T    C        0      0        2 
  26  chr26_14270162     ZBoe    T    C      0.5      1        2 
  26  chr26_14270162     ZGre    T    C        0      0        2 
  26  chr26_14270162     ZHar    T    C        0      0        2 
  26  chr26_14270162   Sample    T    C        0      0        2 
  26  chr26_14272224     AAsi    T    C        0      0        2 
  26  chr26_14272224     AKia    T    C        0      0        2 
  26  chr26_14272224     AOna    T    C        0      0        2 
  26  chr26_14272224     ASom    T    C        0      0        2 
  26  chr26_14272224     HCab    T    C        0      0        2 
  26  chr26_14272224     HPrz    T    C        0      0        2 
  26  chr26_14272224     ZBoe    T    C        0      0        2 
  26  chr26_14272224     ZGre    T    C        0      0        2 
  26  chr26_14272224     ZHar    T    C      0.5      1        2 
  26  chr26_14272224   Sample    T    C        0      0        2 
  26  chr26_14274220     AAsi    A    C        0      0        2 
  26  chr26_14274220     AKia    A    C        0      0        2 
  26  chr26_14274220     AOna    A    C        0      0        2 
  26  chr26_14274220     ASom    A    C        0      0        2 
  26  chr26_14274220     HCab    A    C        0      0        2 
  26  chr26_14274220     HPrz    A    C        0      0        2 
  26  chr26_14274220     ZBoe    A    C        0      0        2 
  26  chr26_14274220     ZGre    A    C        1      2        2 
  26  chr26_14274220     ZHar    A    C        0      0        2 
  26  chr26_14274220   Sample    A    C        0      0        2 
  26  chr26_14283595     AAsi    G    A        0      0        2 
  26  chr26_14283595     AKia    G    A        0      0        2 
  26  chr26_14283595     AOna    G    A        0      0        2 
  26  chr26_14283595     ASom    G    A        0      0        2 
  26  chr26_14283595     HCab    G    A        0      0        2 
  26  chr26_14283595     HPrz    G    A        0      0        2 
  26  chr26_14283595     ZBoe    G    A        1      2        2 
  26  chr26_14283595     ZGre    G    A        0      0        2 
  26  chr26_14283595     ZHar    G    A        0      0        2 
  26  chr26_14283595   Sample    G    A        0      0        2 
  26  chr26_14290946     AAsi    G    A        0      0        2 
  26  chr26_14290946     AKia    G    A        0      0        2 
  26  chr26_14290946     AOna    G    A        0      0        2 
  26  chr26_14290946     ASom    G    A        0      0        2 
  26  chr26_14290946     HCab    G    A        0      0        2 
  26  chr26_14290946     HPrz    G    A        0      0        2 
  26  chr26_14290946     ZBoe    G    A        0      0        2 
  26  chr26_14290946     ZGre    G    A      0.5      1        2 
  26  chr26_14290946     ZHar    G    A        0      0        2 
  26  chr26_14290946   Sample    G    A        0      0        2 
  26  chr26_14293150     AAsi    G    A        0      0        2 
  26  chr26_14293150     AKia    G    A        0      0        2 
  26  chr26_14293150     AOna    G    A        0      0        2 
  26  chr26_14293150     ASom    G    A        0      0        2 
  26  chr26_14293150     HCab    G    A        0      0        2 
  26  chr26_14293150     HPrz    G    A        0      0        2 
  26  chr26_14293150     ZBoe    G    A        0      0        2 
  26  chr26_14293150     ZGre    G    A        0      0        2 
  26  chr26_14293150     ZHar    G    A      0.5      1        2 
  26  chr26_14293150   Sample    G    A        0      0        2 
  26  chr26_14304943     AAsi    T    G        0      0        2 
  26  chr26_14304943     AKia    T    G        0      0        2 
  26  chr26_14304943     AOna    T    G        0      0        2 
  26  chr26_14304943     ASom    T    G      0.5      1        2 
  26  chr26_14304943     HCab    T    G        0      0        2 
  26  chr26_14304943     HPrz    T    G        0      0        2 
  26  chr26_14304943     ZBoe    T    G        0      0        2 
  26  chr26_14304943     ZGre    T    G        0      0        2 
  26  chr26_14304943     ZHar    T    G        0      0        2 
  26  chr26_14304943   Sample    T    G        0      0        2 
  26  chr26_14314402     AAsi    G    C        0      0        2 
  26  chr26_14314402     AKia    G    C        0      0        2 
  26  chr26_14314402     AOna    G    C        0      0        2 
  26  chr26_14314402     ASom    G    C        0      0        2 
  26  chr26_14314402     HCab    G    C        0      0        2 
  26  chr26_14314402     HPrz    G    C        0      0        2 
  26  chr26_14314402     ZBoe    G    C        0      0        2 
  26  chr26_14314402     ZGre    G    C        0      0        2 
  26  chr26_14314402     ZHar    G    C      0.5      1        2 
  26  chr26_14314402   Sample    G    C        0      0        2 
  26  chr26_14316729     AAsi    T    C        0      0        2 
  26  chr26_14316729     AKia    T    C        0      0        2 
  26  chr26_14316729     AOna    T    C        0      0        2 
  26  chr26_14316729     ASom    T    C        0      0        2 
  26  chr26_14316729     HCab    T    C        0      0        2 
  26  chr26_14316729     HPrz    T    C        0      0        2 
  26  chr26_14316729     ZBoe    T    C        1      2        2 
  26  chr26_14316729     ZGre    T    C        1      2        2 
  26  chr26_14316729     ZHar    T    C        1      2        2 
  26  chr26_14316729   Sample    T    C        0      0        2 
  26  chr26_14334774     AAsi    A    G        0      0        2 
  26  chr26_14334774     AKia    A    G        0      0        2 
  26  chr26_14334774     AOna    A    G        0      0        2 
  26  chr26_14334774     ASom    A    G        0      0        2 
  26  chr26_14334774     HCab    A    G        1      2        2 
  26  chr26_14334774     HPrz    A    G        1      2        2 
  26  chr26_14334774     ZBoe    A    G        0      0        2 
  26  chr26_14334774     ZGre    A    G        0      0        2 
  26  chr26_14334774     ZHar    A    G        0      0        2 
  26  chr26_14334774   Sample    A    G        0      0        2 
  26  chr26_14335345     AAsi    T    C        0      0        2 
  26  chr26_14335345     AKia    T    C        0      0        2 
  26  chr26_14335345     AOna    T    C        0      0        2 
  26  chr26_14335345     ASom    T    C        0      0        2 
  26  chr26_14335345     HCab    T    C        0      0        2 
  26  chr26_14335345     HPrz    T    C        0      0        2 
  26  chr26_14335345     ZBoe    T    C      0.5      1        2 
  26  chr26_14335345     ZGre    T    C        0      0        2 
  26  chr26_14335345     ZHar    T    C        0      0        2 
  26  chr26_14335345   Sample    T    C        0      0        2 
  26  chr26_14335574     AAsi    C    T        0      0        2 
  26  chr26_14335574     AKia    C    T        0      0        2 
  26  chr26_14335574     AOna    C    T        0      0        2 
  26  chr26_14335574     ASom    C    T        0      0        2 
  26  chr26_14335574     HCab    C    T        0      0        2 
  26  chr26_14335574     HPrz    C    T        0      0        2 
  26  chr26_14335574     ZBoe    C    T      0.5      1        2 
  26  chr26_14335574     ZGre    C    T        0      0        2 
  26  chr26_14335574     ZHar    C    T        0      0        2 
  26  chr26_14335574   Sample    C    T        0      0        2 
  26  chr26_14337883     AAsi    T    C        0      0        2 
  26  chr26_14337883     AKia    T    C        0      0        2 
  26  chr26_14337883     AOna    T    C        1      2        2 
  26  chr26_14337883     ASom    T    C        0      0        2 
  26  chr26_14337883     HCab    T    C        1      2        2 
  26  chr26_14337883     HPrz    T    C        1      2        2 
  26  chr26_14337883     ZBoe    T    C        0      0        2 
  26  chr26_14337883     ZGre    T    C        0      0        2 
  26  chr26_14337883     ZHar    T    C        0      0        2 
  26  chr26_14337883   Sample    T    C        0      0        2 
  26  chr26_14339339     AAsi    C    G        0      0        2 
  26  chr26_14339339     AKia    C    G        0      0        2 
  26  chr26_14339339     AOna    C    G        0      0        2 
  26  chr26_14339339     ASom    C    G        0      0        2 
  26  chr26_14339339     HCab    C    G        1      2        2 
  26  chr26_14339339     HPrz    C    G        1      2        2 
  26  chr26_14339339     ZBoe    C    G        0      0        2 
  26  chr26_14339339     ZGre    C    G        0      0        2 
  26  chr26_14339339     ZHar    C    G        0      0        2 
  26  chr26_14339339   Sample    C    G        0      0        2 
  26  chr26_14341675     AAsi    C    T        0      0        2 
  26  chr26_14341675     AKia    C    T        0      0        2 
  26  chr26_14341675     AOna    C    T        0      0        2 
  26  chr26_14341675     ASom    C    T        0      0        2 
  26  chr26_14341675     HCab    C    T        0      0        2 
  26  chr26_14341675     HPrz    C    T        0      0        2 
  26  chr26_14341675     ZBoe    C    T        0      0        2 
  26  chr26_14341675     ZGre    C    T        0      0        2 
  26  chr26_14341675     ZHar    C    T        1      2        2 
  26  chr26_14341675   Sample    C    T        0      0        2 
  26  chr26_14342832     AAsi    T    C        0      0        2 
  26  chr26_14342832     AKia    T    C        1      2        2 
  26  chr26_14342832     AOna    T    C        1      2        2 
  26  chr26_14342832     ASom    T    C        0      0        2 
  26  chr26_14342832     HCab    T    C        0      0        2 
  26  chr26_14342832     HPrz    T    C        0      0        2 
  26  chr26_14342832     ZBoe    T    C        0      0        2 
  26  chr26_14342832     ZGre    T    C        0      0        2 
  26  chr26_14342832     ZHar    T    C        0      0        2 
  26  chr26_14342832   Sample    T    C        0      0        2 
  26  chr26_14346455     AAsi    C    A        1      2        2 
  26  chr26_14346455     AKia    C    A        0      0        2 
  26  chr26_14346455     AOna    C    A        0      0        2 
  26  chr26_14346455     ASom    C    A        1      2        2 
  26  chr26_14346455     HCab    C    A        0      0        2 
  26  chr26_14346455     HPrz    C    A        0      0        2 
  26  chr26_14346455     ZBoe    C    A        0      0        2 
  26  chr26_14346455     ZGre    C    A        0      0        2 
  26  chr26_14346455     ZHar    C    A        0      0        2 
  26  chr26_14346455   Sample    C    A        1      2        2 
  26  chr26_14355750     AAsi    G    A        0      0        2 
  26  chr26_14355750     AKia    G    A        0      0        2 
  26  chr26_14355750     AOna    G    A        0      0        2 
  26  chr26_14355750     ASom    G    A        0      0        2 
  26  chr26_14355750     HCab    G    A        0      0        2 
  26  chr26_14355750     HPrz    G    A        1      2        2 
  26  chr26_14355750     ZBoe    G    A        0      0        2 
  26  chr26_14355750     ZGre    G    A        0      0        2 
  26  chr26_14355750     ZHar    G    A        0      0        2 
  26  chr26_14355750   Sample    G    A        0      0        2 
  26  chr26_14360005     AAsi    A    G        0      0        2 
  26  chr26_14360005     AKia    A    G        0      0        2 
  26  chr26_14360005     AOna    A    G        0      0        2 
  26  chr26_14360005     ASom    A    G        0      0        2 
  26  chr26_14360005     HCab    A    G        1      2        2 
  26  chr26_14360005     HPrz    A    G        1      2        2 
  26  chr26_14360005     ZBoe    A    G        0      0        2 
  26  chr26_14360005     ZGre    A    G        0      0        2 
  26  chr26_14360005     ZHar    A    G        0      0        2 
  26  chr26_14360005   Sample    A    G        0      0        2 
  26  chr26_14361817     AAsi    A    G        0      0        2 
  26  chr26_14361817     AKia    A    G        0      0        2 
  26  chr26_14361817     AOna    A    G        0      0        2 
  26  chr26_14361817     ASom    A    G        0      0        2 
  26  chr26_14361817     HCab    A    G        1      2        2 
  26  chr26_14361817     HPrz    A    G        1      2        2 
  26  chr26_14361817     ZBoe    A    G        0      0        2 
  26  chr26_14361817     ZGre    A    G        0      0        2 
  26  chr26_14361817     ZHar    A    G        0      0        2 
  26  chr26_14361817   Sample    A    G        0      0        2 
  26  chr26_14362309     AAsi    C    T        0      0        2 
  26  chr26_14362309     AKia    C    T        0      0        2 
  26  chr26_14362309     AOna    C    T        0      0        2 
  26  chr26_14362309     ASom    C    T        0      0        2 
  26  chr26_14362309     HCab    C    T        0      0        2 
  26  chr26_14362309     HPrz    C    T        0      0        2 
  26  chr26_14362309     ZBoe    C    T      0.5      1        2 
  26  chr26_14362309     ZGre    C    T        0      0        2 
  26  chr26_14362309     ZHar    C    T        0      0        2 
  26  chr26_14362309   Sample    C    T        0      0        2 
  26  chr26_14366556     AAsi    T    C        1      2        2 
  26  chr26_14366556     AKia    T    C        0      0        2 
  26  chr26_14366556     AOna    T    C        0      0        2 
  26  chr26_14366556     ASom    T    C        1      2        2 
  26  chr26_14366556     HCab    T    C        0      0        2 
  26  chr26_14366556     HPrz    T    C        0      0        2 
  26  chr26_14366556     ZBoe    T    C        0      0        2 
  26  chr26_14366556     ZGre    T    C        0      0        2 
  26  chr26_14366556     ZHar    T    C        0      0        2 
  26  chr26_14366556   Sample    T    C        1      2        2 
  26  chr26_14367706     AAsi    A    C        0      0        2 
  26  chr26_14367706     AKia    A    C        0      0        2 
  26  chr26_14367706     AOna    A    C        0      0        2 
  26  chr26_14367706     ASom    A    C      0.5      1        2 
  26  chr26_14367706     HCab    A    C        0      0        2 
  26  chr26_14367706     HPrz    A    C        0      0        2 
  26  chr26_14367706     ZBoe    A    C        0      0        2 
  26  chr26_14367706     ZGre    A    C        0      0        2 
  26  chr26_14367706     ZHar    A    C        0      0        2 
  26  chr26_14367706   Sample    A    C        0      0        2 
  26  chr26_14372307     AAsi    T    C        0      0        2 
  26  chr26_14372307     AKia    T    C        0      0        2 
  26  chr26_14372307     AOna    T    C      0.5      1        2 
  26  chr26_14372307     ASom    T    C        0      0        2 
  26  chr26_14372307     HCab    T    C        0      0        2 
  26  chr26_14372307     HPrz    T    C        0      0        2 
  26  chr26_14372307     ZBoe    T    C        0      0        2 
  26  chr26_14372307     ZGre    T    C        0      0        2 
  26  chr26_14372307     ZHar    T    C        0      0        2 
  26  chr26_14372307   Sample    T    C        0      0        2 
  26  chr26_14377841     AAsi    A    G        0      0        2 
  26  chr26_14377841     AKia    A    G        0      0        2 
  26  chr26_14377841     AOna    A    G        0      0        2 
  26  chr26_14377841     ASom    A    G        0      0        2 
  26  chr26_14377841     HCab    A    G        0      0        2 
  26  chr26_14377841     HPrz    A    G        0      0        2 
  26  chr26_14377841     ZBoe    A    G        0      0        2 
  26  chr26_14377841     ZGre    A    G        0      0        2 
  26  chr26_14377841     ZHar    A    G        1      2        2 
  26  chr26_14377841   Sample    A    G        0      0        2 
  26  chr26_14386421     AAsi    T    C        0      0        2 
  26  chr26_14386421     AKia    T    C        0      0        2 
  26  chr26_14386421     AOna    T    C        0      0        2 
  26  chr26_14386421     ASom    T    C        0      0        2 
  26  chr26_14386421     HCab    T    C        1      2        2 
  26  chr26_14386421     HPrz    T    C        1      2        2 
  26  chr26_14386421     ZBoe    T    C        0      0        2 
  26  chr26_14386421     ZGre    T    C        0      0        2 
  26  chr26_14386421     ZHar    T    C        0      0        2 
  26  chr26_14386421   Sample    T    C        0      0        2 
  26  chr26_14413479     AAsi    A    G      0.5      1        2 
  26  chr26_14413479     AKia    A    G        0      0        2 
  26  chr26_14413479     AOna    A    G        0      0        2 
  26  chr26_14413479     ASom    A    G        0      0        2 
  26  chr26_14413479     HCab    A    G        0      0        2 
  26  chr26_14413479     HPrz    A    G        0      0        2 
  26  chr26_14413479     ZBoe    A    G        0      0        2 
  26  chr26_14413479     ZGre    A    G        0      0        2 
  26  chr26_14413479     ZHar    A    G        0      0        2 
  26  chr26_14413479   Sample    A    G        0      0        2 
  26  chr26_14422170     AAsi    C    G        0      0        2 
  26  chr26_14422170     AKia    C    G        0      0        2 
  26  chr26_14422170     AOna    C    G        0      0        2 
  26  chr26_14422170     ASom    C    G        0      0        2 
  26  chr26_14422170     HCab    C    G        1      2        2 
  26  chr26_14422170     HPrz    C    G        1      2        2 
  26  chr26_14422170     ZBoe    C    G        0      0        2 
  26  chr26_14422170     ZGre    C    G        0      0        2 
  26  chr26_14422170     ZHar    C    G        0      0        2 
  26  chr26_14422170   Sample    C    G        0      0        2 
  26  chr26_14422352     AAsi    C    A        0      0        2 
  26  chr26_14422352     AKia    C    A        0      0        2 
  26  chr26_14422352     AOna    C    A      0.5      1        2 
  26  chr26_14422352     ASom    C    A        0      0        2 
  26  chr26_14422352     HCab    C    A        0      0        2 
  26  chr26_14422352     HPrz    C    A        0      0        2 
  26  chr26_14422352     ZBoe    C    A        0      0        2 
  26  chr26_14422352     ZGre    C    A        0      0        2 
  26  chr26_14422352     ZHar    C    A        0      0        2 
  26  chr26_14422352   Sample    C    A        0      0        2 
  26  chr26_14423580     AAsi    G    A        0      0        2 
  26  chr26_14423580     AKia    G    A        0      0        2 
  26  chr26_14423580     AOna    G    A        0      0        2 
  26  chr26_14423580     ASom    G    A        0      0        2 
  26  chr26_14423580     HCab    G    A        1      2        2 
  26  chr26_14423580     HPrz    G    A        0      0        2 
  26  chr26_14423580     ZBoe    G    A        0      0        2 
  26  chr26_14423580     ZGre    G    A        0      0        2 
  26  chr26_14423580     ZHar    G    A        0      0        2 
  26  chr26_14423580   Sample    G    A        0      0        2 
  26  chr26_14426380     AAsi    A    G      0.5      1        2 
  26  chr26_14426380     AKia    A    G        0      0        2 
  26  chr26_14426380     AOna    A    G        0      0        2 
  26  chr26_14426380     ASom    A    G        1      2        2 
  26  chr26_14426380     HCab    A    G        0      0        2 
  26  chr26_14426380     HPrz    A    G        0      0        2 
  26  chr26_14426380     ZBoe    A    G        0      0        2 
  26  chr26_14426380     ZGre    A    G        0      0        2 
  26  chr26_14426380     ZHar    A    G        0      0        2 
  26  chr26_14426380   Sample    A    G        0      0        2 
  26  chr26_14432393     AAsi    A    C        0      0        2 
  26  chr26_14432393     AKia    A    C        0      0        2 
  26  chr26_14432393     AOna    A    C        0      0        2 
  26  chr26_14432393     ASom    A    C        0      0        2 
  26  chr26_14432393     HCab    A    C        1      2        2 
  26  chr26_14432393     HPrz    A    C        1      2        2 
  26  chr26_14432393     ZBoe    A    C        0      0        2 
  26  chr26_14432393     ZGre    A    C        0      0        2 
  26  chr26_14432393     ZHar    A    C        0      0        2 
  26  chr26_14432393   Sample    A    C        0      0        2 
  26  chr26_14450584     AAsi    G    A        0      0        2 
  26  chr26_14450584     AKia    G    A        0      0        2 
  26  chr26_14450584     AOna    G    A        0      0        2 
  26  chr26_14450584     ASom    G    A        0      0        2 
  26  chr26_14450584     HCab    G    A        0      0        2 
  26  chr26_14450584     HPrz    G    A        0      0        2 
  26  chr26_14450584     ZBoe    G    A        0      0        2 
  26  chr26_14450584     ZGre    G    A        0      0        2 
  26  chr26_14450584     ZHar    G    A        1      2        2 
  26  chr26_14450584   Sample    G    A        0      0        2 
  26  chr26_14450938     AAsi    A    T        0      0        2 
  26  chr26_14450938     AKia    A    T        0      0        2 
  26  chr26_14450938     AOna    A    T        0      0        2 
  26  chr26_14450938     ASom    A    T        0      0        2 
  26  chr26_14450938     HCab    A    T        0      0        2 
  26  chr26_14450938     HPrz    A    T        0      0        2 
  26  chr26_14450938     ZBoe    A    T        0      0        2 
  26  chr26_14450938     ZGre    A    T        0      0        2 
  26  chr26_14450938     ZHar    A    T      0.5      1        2 
  26  chr26_14450938   Sample    A    T        0      0        2 
  26  chr26_14461187     AAsi    T    C        0      0        2 
  26  chr26_14461187     AKia    T    C        0      0        2 
  26  chr26_14461187     AOna    T    C        0      0        2 
  26  chr26_14461187     ASom    T    C        0      0        2 
  26  chr26_14461187     HCab    T    C        0      0        2 
  26  chr26_14461187     HPrz    T    C        0      0        2 
  26  chr26_14461187     ZBoe    T    C      0.5      1        2 
  26  chr26_14461187     ZGre    T    C        0      0        2 
  26  chr26_14461187     ZHar    T    C        0      0        2 
  26  chr26_14461187   Sample    T    C        0      0        2 
  26  chr26_14466583     AAsi    A    G        0      0        2 
  26  chr26_14466583     AKia    A    G        0      0        2 
  26  chr26_14466583     AOna    A    G      0.5      1        2 
  26  chr26_14466583     ASom    A    G        0      0        2 
  26  chr26_14466583     HCab    A    G        0      0        2 
  26  chr26_14466583     HPrz    A    G        0      0        2 
  26  chr26_14466583     ZBoe    A    G        0      0        2 
  26  chr26_14466583     ZGre    A    G        0      0        2 
  26  chr26_14466583     ZHar    A    G        0      0        2 
  26  chr26_14466583   Sample    A    G        0      0        2 
  26  chr26_14467483     AAsi    A    G        0      0        2 
  26  chr26_14467483     AKia    A    G        0      0        2 
  26  chr26_14467483     AOna    A    G      0.5      1        2 
  26  chr26_14467483     ASom    A    G        0      0        2 
  26  chr26_14467483     HCab    A    G        0      0        2 
  26  chr26_14467483     HPrz    A    G        0      0        2 
  26  chr26_14467483     ZBoe    A    G        0      0        2 
  26  chr26_14467483     ZGre    A    G        0      0        2 
  26  chr26_14467483     ZHar    A    G        0      0        2 
  26  chr26_14467483   Sample    A    G        0      0        2 
  26  chr26_14478942     AAsi    G    A        0      0        2 
  26  chr26_14478942     AKia    G    A        0      0        2 
  26  chr26_14478942     AOna    G    A        0      0        2 
  26  chr26_14478942     ASom    G    A        0      0        2 
  26  chr26_14478942     HCab    G    A        0      0        2 
  26  chr26_14478942     HPrz    G    A        0      0        2 
  26  chr26_14478942     ZBoe    G    A      0.5      1        2 
  26  chr26_14478942     ZGre    G    A        0      0        2 
  26  chr26_14478942     ZHar    G    A        0      0        2 
  26  chr26_14478942   Sample    G    A        0      0        2 
  26  chr26_14482463     AAsi    G    A        0      0        2 
  26  chr26_14482463     AKia    G    A        0      0        2 
  26  chr26_14482463     AOna    G    A        0      0        2 
  26  chr26_14482463     ASom    G    A        0      0        2 
  26  chr26_14482463     HCab    G    A        0      0        2 
  26  chr26_14482463     HPrz    G    A        0      0        2 
  26  chr26_14482463     ZBoe    G    A        1      2        2 
  26  chr26_14482463     ZGre    G    A        0      0        2 
  26  chr26_14482463     ZHar    G    A        0      0        2 
  26  chr26_14482463   Sample    G    A        0      0        2 
  26  chr26_14485472     AAsi    C    T        0      0        2 
  26  chr26_14485472     AKia    C    T        0      0        2 
  26  chr26_14485472     AOna    C    T        0      0        2 
  26  chr26_14485472     ASom    C    T        0      0        2 
  26  chr26_14485472     HCab    C    T        1      2        2 
  26  chr26_14485472     HPrz    C    T        1      2        2 
  26  chr26_14485472     ZBoe    C    T        0      0        2 
  26  chr26_14485472     ZGre    C    T        0      0        2 
  26  chr26_14485472     ZHar    C    T        0      0        2 
  26  chr26_14485472   Sample    C    T        0      0        2 
  26  chr26_14493577     AAsi    A    G        0      0        2 
  26  chr26_14493577     AKia    A    G        0      0        2 
  26  chr26_14493577     AOna    A    G        0      0        2 
  26  chr26_14493577     ASom    A    G        0      0        2 
  26  chr26_14493577     HCab    A    G        1      2        2 
  26  chr26_14493577     HPrz    A    G        1      2        2 
  26  chr26_14493577     ZBoe    A    G        0      0        2 
  26  chr26_14493577     ZGre    A    G        0      0        2 
  26  chr26_14493577     ZHar    A    G        0      0        2 
  26  chr26_14493577   Sample    A    G        0      0        2 
  26  chr26_14510660     AAsi    T    C        0      0        2 
  26  chr26_14510660     AKia    T    C        0      0        2 
  26  chr26_14510660     AOna    T    C        0      0        2 
  26  chr26_14510660     ASom    T    C        0      0        2 
  26  chr26_14510660     HCab    T    C        0      0        2 
  26  chr26_14510660     HPrz    T    C        0      0        2 
  26  chr26_14510660     ZBoe    T    C        0      0        2 
  26  chr26_14510660     ZGre    T    C      0.5      1        2 
  26  chr26_14510660     ZHar    T    C        0      0        2 
  26  chr26_14510660   Sample    T    C        0      0        2 
  26  chr26_14514725     AAsi    C    A        0      0        2 
  26  chr26_14514725     AKia    C    A        0      0        2 
  26  chr26_14514725     AOna    C    A        0      0        2 
  26  chr26_14514725     ASom    C    A        0      0        2 
  26  chr26_14514725     HCab    C    A        1      2        2 
  26  chr26_14514725     HPrz    C    A        1      2        2 
  26  chr26_14514725     ZBoe    C    A        0      0        2 
  26  chr26_14514725     ZGre    C    A        0      0        2 
  26  chr26_14514725     ZHar    C    A        0      0        2 
  26  chr26_14514725   Sample    C    A        0      0        2 
  26  chr26_14521132     AAsi    C    T        0      0        2 
  26  chr26_14521132     AKia    C    T        0      0        2 
  26  chr26_14521132     AOna    C    T        0      0        2 
  26  chr26_14521132     ASom    C    T        0      0        2 
  26  chr26_14521132     HCab    C    T        0      0        2 
  26  chr26_14521132     HPrz    C    T        0      0        2 
  26  chr26_14521132     ZBoe    C    T        1      2        2 
  26  chr26_14521132     ZGre    C    T        1      2        2 
  26  chr26_14521132     ZHar    C    T        1      2        2 
  26  chr26_14521132   Sample    C    T        0      0        2 
  26  chr26_14524268     AAsi    T    C      0.5      1        2 
  26  chr26_14524268     AKia    T    C        0      0        2 
  26  chr26_14524268     AOna    T    C        0      0        2 
  26  chr26_14524268     ASom    T    C        1      2        2 
  26  chr26_14524268     HCab    T    C        0      0        2 
  26  chr26_14524268     HPrz    T    C        0      0        2 
  26  chr26_14524268     ZBoe    T    C        0      0        2 
  26  chr26_14524268     ZGre    T    C        0      0        2 
  26  chr26_14524268     ZHar    T    C        0      0        2 
  26  chr26_14524268   Sample    T    C        0      0        2 
  26  chr26_14533924     AAsi    T    C        0      0        2 
  26  chr26_14533924     AKia    T    C        0      0        2 
  26  chr26_14533924     AOna    T    C        0      0        2 
  26  chr26_14533924     ASom    T    C        0      0        2 
  26  chr26_14533924     HCab    T    C        1      2        2 
  26  chr26_14533924     HPrz    T    C        1      2        2 
  26  chr26_14533924     ZBoe    T    C        0      0        2 
  26  chr26_14533924     ZGre    T    C        0      0        2 
  26  chr26_14533924     ZHar    T    C        0      0        2 
  26  chr26_14533924   Sample    T    C        0      0        2 
  26  chr26_14538310     AAsi    T    A        0      0        2 
  26  chr26_14538310     AKia    T    A        0      0        2 
  26  chr26_14538310     AOna    T    A        0      0        2 
  26  chr26_14538310     ASom    T    A        0      0        2 
  26  chr26_14538310     HCab    T    A        0      0        2 
  26  chr26_14538310     HPrz    T    A        0      0        2 
  26  chr26_14538310     ZBoe    T    A        0      0        2 
  26  chr26_14538310     ZGre    T    A        0      0        2 
  26  chr26_14538310     ZHar    T    A      0.5      1        2 
  26  chr26_14538310   Sample    T    A        0      0        2 
  26  chr26_14541182     AAsi    A    T        0      0        2 
  26  chr26_14541182     AKia    A    T        0      0        2 
  26  chr26_14541182     AOna    A    T        0      0        2 
  26  chr26_14541182     ASom    A    T      0.5      1        2 
  26  chr26_14541182     HCab    A    T        0      0        2 
  26  chr26_14541182     HPrz    A    T        0      0        2 
  26  chr26_14541182     ZBoe    A    T        0      0        2 
  26  chr26_14541182     ZGre    A    T        0      0        2 
  26  chr26_14541182     ZHar    A    T        0      0        2 
  26  chr26_14541182   Sample    A    T        0      0        2 
  26  chr26_14542003     AAsi    A    G        0      0        2 
  26  chr26_14542003     AKia    A    G        0      0        2 
  26  chr26_14542003     AOna    A    G        0      0        2 
  26  chr26_14542003     ASom    A    G        0      0        2 
  26  chr26_14542003     HCab    A    G        1      2        2 
  26  chr26_14542003     HPrz    A    G        0      0        2 
  26  chr26_14542003     ZBoe    A    G        0      0        2 
  26  chr26_14542003     ZGre    A    G        0      0        2 
  26  chr26_14542003     ZHar    A    G        0      0        2 
  26  chr26_14542003   Sample    A    G        0      0        2 
  26  chr26_14545127     AAsi    C    A        0      0        2 
  26  chr26_14545127     AKia    C    A        0      0        2 
  26  chr26_14545127     AOna    C    A        0      0        2 
  26  chr26_14545127     ASom    C    A        0      0        2 
  26  chr26_14545127     HCab    C    A        0      0        2 
  26  chr26_14545127     HPrz    C    A        0      0        2 
  26  chr26_14545127     ZBoe    C    A        0      0        2 
  26  chr26_14545127     ZGre    C    A        1      2        2 
  26  chr26_14545127     ZHar    C    A        0      0        2 
  26  chr26_14545127   Sample    C    A        0      0        2 
  26  chr26_14554955     AAsi    C    T        0      0        2 
  26  chr26_14554955     AKia    C    T        0      0        2 
  26  chr26_14554955     AOna    C    T        0      0        2 
  26  chr26_14554955     ASom    C    T        0      0        2 
  26  chr26_14554955     HCab    C    T        1      2        2 
  26  chr26_14554955     HPrz    C    T        1      2        2 
  26  chr26_14554955     ZBoe    C    T        0      0        2 
  26  chr26_14554955     ZGre    C    T        0      0        2 
  26  chr26_14554955     ZHar    C    T        0      0        2 
  26  chr26_14554955   Sample    C    T        1      2        2 
  26  chr26_14557521     AAsi    T    C        0      0        2 
  26  chr26_14557521     AKia    T    C        0      0        2 
  26  chr26_14557521     AOna    T    C        0      0        2 
  26  chr26_14557521     ASom    T    C        1      2        2 
  26  chr26_14557521     HCab    T    C        0      0        2 
  26  chr26_14557521     HPrz    T    C        0      0        2 
  26  chr26_14557521     ZBoe    T    C        0      0        2 
  26  chr26_14557521     ZGre    T    C        0      0        2 
  26  chr26_14557521     ZHar    T    C        0      0        2 
  26  chr26_14557521   Sample    T    C        0      0        2 
  26  chr26_14558841     AAsi    A    G        0      0        2 
  26  chr26_14558841     AKia    A    G        0      0        2 
  26  chr26_14558841     AOna    A    G        0      0        2 
  26  chr26_14558841     ASom    A    G        0      0        2 
  26  chr26_14558841     HCab    A    G        0      0        2 
  26  chr26_14558841     HPrz    A    G        1      2        2 
  26  chr26_14558841     ZBoe    A    G        0      0        2 
  26  chr26_14558841     ZGre    A    G        1      2        2 
  26  chr26_14558841     ZHar    A    G        0      0        2 
  26  chr26_14558841   Sample    A    G        0      0        2 
  26  chr26_14560626     AAsi    T    C        0      0        2 
  26  chr26_14560626     AKia    T    C      0.5      1        2 
  26  chr26_14560626     AOna    T    C        0      0        2 
  26  chr26_14560626     ASom    T    C        0      0        2 
  26  chr26_14560626     HCab    T    C        0      0        2 
  26  chr26_14560626     HPrz    T    C        0      0        2 
  26  chr26_14560626     ZBoe    T    C        0      0        2 
  26  chr26_14560626     ZGre    T    C        0      0        2 
  26  chr26_14560626     ZHar    T    C        0      0        2 
  26  chr26_14560626   Sample    T    C        0      0        2 
  26  chr26_14568142     AAsi    T    C        0      0        2 
  26  chr26_14568142     AKia    T    C        0      0        2 
  26  chr26_14568142     AOna    T    C        0      0        2 
  26  chr26_14568142     ASom    T    C        0      0        2 
  26  chr26_14568142     HCab    T    C        0      0        2 
  26  chr26_14568142     HPrz    T    C        0      0        2 
  26  chr26_14568142     ZBoe    T    C      0.5      1        2 
  26  chr26_14568142     ZGre    T    C        0      0        2 
  26  chr26_14568142     ZHar    T    C        0      0        2 
  26  chr26_14568142   Sample    T    C        0      0        2 
  26  chr26_14571439     AAsi    A    G        0      0        2 
  26  chr26_14571439     AKia    A    G        0      0        2 
  26  chr26_14571439     AOna    A    G        0      0        2 
  26  chr26_14571439     ASom    A    G        0      0        2 
  26  chr26_14571439     HCab    A    G        1      2        2 
  26  chr26_14571439     HPrz    A    G        0      0        2 
  26  chr26_14571439     ZBoe    A    G        0      0        2 
  26  chr26_14571439     ZGre    A    G        0      0        2 
  26  chr26_14571439     ZHar    A    G        0      0        2 
  26  chr26_14571439   Sample    A    G        0      0        2 
  26  chr26_14579461     AAsi    G    C        0      0        2 
  26  chr26_14579461     AKia    G    C        0      0        2 
  26  chr26_14579461     AOna    G    C        0      0        2 
  26  chr26_14579461     ASom    G    C        0      0        2 
  26  chr26_14579461     HCab    G    C        0      0        2 
  26  chr26_14579461     HPrz    G    C        0      0        2 
  26  chr26_14579461     ZBoe    G    C      0.5      1        2 
  26  chr26_14579461     ZGre    G    C        0      0        2 
  26  chr26_14579461     ZHar    G    C        0      0        2 
  26  chr26_14579461   Sample    G    C        0      0        2 
  26  chr26_14580711     AAsi    C    G        0      0        2 
  26  chr26_14580711     AKia    C    G        0      0        2 
  26  chr26_14580711     AOna    C    G        0      0        2 
  26  chr26_14580711     ASom    C    G        0      0        2 
  26  chr26_14580711     HCab    C    G        0      0        2 
  26  chr26_14580711     HPrz    C    G        1      2        2 
  26  chr26_14580711     ZBoe    C    G        0      0        2 
  26  chr26_14580711     ZGre    C    G        0      0        2 
  26  chr26_14580711     ZHar    C    G        0      0        2 
  26  chr26_14580711   Sample    C    G        0      0        2 
  26  chr26_14582267     AAsi    A    G        0      0        2 
  26  chr26_14582267     AKia    A    G        0      0        2 
  26  chr26_14582267     AOna    A    G        0      0        2 
  26  chr26_14582267     ASom    A    G        0      0        2 
  26  chr26_14582267     HCab    A    G      0.5      1        2 
  26  chr26_14582267     HPrz    A    G        0      0        2 
  26  chr26_14582267     ZBoe    A    G        0      0        2 
  26  chr26_14582267     ZGre    A    G        0      0        2 
  26  chr26_14582267     ZHar    A    G        0      0        2 
  26  chr26_14582267   Sample    A    G        0      0        2 
  26  chr26_14587923     AAsi    G    A        0      0        2 
  26  chr26_14587923     AKia    G    A        0      0        2 
  26  chr26_14587923     AOna    G    A        0      0        2 
  26  chr26_14587923     ASom    G    A        0      0        2 
  26  chr26_14587923     HCab    G    A      0.5      1        2 
  26  chr26_14587923     HPrz    G    A        0      0        2 
  26  chr26_14587923     ZBoe    G    A        0      0        2 
  26  chr26_14587923     ZGre    G    A        0      0        2 
  26  chr26_14587923     ZHar    G    A        0      0        2 
  26  chr26_14587923   Sample    G    A        0      0        2 
  26  chr26_14601801     AAsi    A    G        0      0        2 
  26  chr26_14601801     AKia    A    G        0      0        2 
  26  chr26_14601801     AOna    A    G        0      0        2 
  26  chr26_14601801     ASom    A    G        0      0        2 
  26  chr26_14601801     HCab    A    G        1      2        2 
  26  chr26_14601801     HPrz    A    G        1      2        2 
  26  chr26_14601801     ZBoe    A    G        0      0        2 
  26  chr26_14601801     ZGre    A    G        0      0        2 
  26  chr26_14601801     ZHar    A    G        0      0        2 
  26  chr26_14601801   Sample    A    G        0      0        2 
  26  chr26_14615573     AAsi    G    A        1      2        2 
  26  chr26_14615573     AKia    G    A        0      0        2 
  26  chr26_14615573     AOna    G    A        0      0        2 
  26  chr26_14615573     ASom    G    A        1      2        2 
  26  chr26_14615573     HCab    G    A        0      0        2 
  26  chr26_14615573     HPrz    G    A        0      0        2 
  26  chr26_14615573     ZBoe    G    A        0      0        2 
  26  chr26_14615573     ZGre    G    A        0      0        2 
  26  chr26_14615573     ZHar    G    A        0      0        2 
  26  chr26_14615573   Sample    G    A        1      2        2 
  26  chr26_14616593     AAsi    G    A        0      0        2 
  26  chr26_14616593     AKia    G    A        0      0        2 
  26  chr26_14616593     AOna    G    A        0      0        2 
  26  chr26_14616593     ASom    G    A        0      0        2 
  26  chr26_14616593     HCab    G    A        1      2        2 
  26  chr26_14616593     HPrz    G    A        1      2        2 
  26  chr26_14616593     ZBoe    G    A        0      0        2 
  26  chr26_14616593     ZGre    G    A        0      0        2 
  26  chr26_14616593     ZHar    G    A        0      0        2 
  26  chr26_14616593   Sample    G    A        0      0        2 
  26  chr26_14626421     AAsi    G    A      0.5      1        2 
  26  chr26_14626421     AKia    G    A        0      0        2 
  26  chr26_14626421     AOna    G    A        0      0        2 
  26  chr26_14626421     ASom    G    A      0.5      1        2 
  26  chr26_14626421     HCab    G    A        0      0        2 
  26  chr26_14626421     HPrz    G    A        0      0        2 
  26  chr26_14626421     ZBoe    G    A        0      0        2 
  26  chr26_14626421     ZGre    G    A        0      0        2 
  26  chr26_14626421     ZHar    G    A        0      0        2 
  26  chr26_14626421   Sample    G    A        0      0        2 
  26  chr26_14626617     AAsi    T    C        0      0        2 
  26  chr26_14626617     AKia    T    C        0      0        2 
  26  chr26_14626617     AOna    T    C        0      0        2 
  26  chr26_14626617     ASom    T    C        0      0        2 
  26  chr26_14626617     HCab    T    C        0      0        2 
  26  chr26_14626617     HPrz    T    C        0      0        2 
  26  chr26_14626617     ZBoe    T    C        1      2        2 
  26  chr26_14626617     ZGre    T    C        0      0        2 
  26  chr26_14626617     ZHar    T    C        0      0        2 
  26  chr26_14626617   Sample    T    C        0      0        2 
  26  chr26_14633006     AAsi    C    T        0      0        2 
  26  chr26_14633006     AKia    C    T        0      0        2 
  26  chr26_14633006     AOna    C    T        0      0        2 
  26  chr26_14633006     ASom    C    T      0.5      1        2 
  26  chr26_14633006     HCab    C    T        0      0        2 
  26  chr26_14633006     HPrz    C    T        0      0        2 
  26  chr26_14633006     ZBoe    C    T        0      0        2 
  26  chr26_14633006     ZGre    C    T        0      0        2 
  26  chr26_14633006     ZHar    C    T        0      0        2 
  26  chr26_14633006   Sample    C    T        0      0        2 
  26  chr26_14642221     AAsi    G    A        0      0        2 
  26  chr26_14642221     AKia    G    A        0      0        2 
  26  chr26_14642221     AOna    G    A        0      0        2 
  26  chr26_14642221     ASom    G    A        0      0        2 
  26  chr26_14642221     HCab    G    A      0.5      1        2 
  26  chr26_14642221     HPrz    G    A        0      0        2 
  26  chr26_14642221     ZBoe    G    A        0      0        2 
  26  chr26_14642221     ZGre    G    A        0      0        2 
  26  chr26_14642221     ZHar    G    A        0      0        2 
  26  chr26_14642221   Sample    G    A        0      0        2 
  26  chr26_14644018     AAsi    G    T        0      0        2 
  26  chr26_14644018     AKia    G    T      0.5      1        2 
  26  chr26_14644018     AOna    G    T        0      0        2 
  26  chr26_14644018     ASom    G    T        0      0        2 
  26  chr26_14644018     HCab    G    T        0      0        2 
  26  chr26_14644018     HPrz    G    T        0      0        2 
  26  chr26_14644018     ZBoe    G    T        0      0        2 
  26  chr26_14644018     ZGre    G    T        0      0        2 
  26  chr26_14644018     ZHar    G    T        0      0        2 
  26  chr26_14644018   Sample    G    T        0      0        2 
  26  chr26_14649704     AAsi    C    T        0      0        2 
  26  chr26_14649704     AKia    C    T        0      0        2 
  26  chr26_14649704     AOna    C    T        1      2        2 
  26  chr26_14649704     ASom    C    T        0      0        2 
  26  chr26_14649704     HCab    C    T        0      0        2 
  26  chr26_14649704     HPrz    C    T        0      0        2 
  26  chr26_14649704     ZBoe    C    T        0      0        2 
  26  chr26_14649704     ZGre    C    T        0      0        2 
  26  chr26_14649704     ZHar    C    T        0      0        2 
  26  chr26_14649704   Sample    C    T        0      0        2 
  26  chr26_14660307     AAsi    A    G        0      0        2 
  26  chr26_14660307     AKia    A    G        0      0        2 
  26  chr26_14660307     AOna    A    G        0      0        2 
  26  chr26_14660307     ASom    A    G        0      0        2 
  26  chr26_14660307     HCab    A    G        1      2        2 
  26  chr26_14660307     HPrz    A    G        1      2        2 
  26  chr26_14660307     ZBoe    A    G        0      0        2 
  26  chr26_14660307     ZGre    A    G        0      0        2 
  26  chr26_14660307     ZHar    A    G        0      0        2 
  26  chr26_14660307   Sample    A    G        0      0        2 
  26  chr26_14667689     AAsi    T    C        0      0        2 
  26  chr26_14667689     AKia    T    C        0      0        2 
  26  chr26_14667689     AOna    T    C        0      0        2 
  26  chr26_14667689     ASom    T    C        0      0        2 
  26  chr26_14667689     HCab    T    C        0      0        2 
  26  chr26_14667689     HPrz    T    C        0      0        2 
  26  chr26_14667689     ZBoe    T    C      0.5      1        2 
  26  chr26_14667689     ZGre    T    C        0      0        2 
  26  chr26_14667689     ZHar    T    C        0      0        2 
  26  chr26_14667689   Sample    T    C        0      0        2 
  26  chr26_14668747     AAsi    C    T        0      0        2 
  26  chr26_14668747     AKia    C    T        0      0        2 
  26  chr26_14668747     AOna    C    T        0      0        2 
  26  chr26_14668747     ASom    C    T        0      0        2 
  26  chr26_14668747     HCab    C    T        0      0        2 
  26  chr26_14668747     HPrz    C    T        0      0        2 
  26  chr26_14668747     ZBoe    C    T        0      0        2 
  26  chr26_14668747     ZGre    C    T        1      2        2 
  26  chr26_14668747     ZHar    C    T        0      0        2 
  26  chr26_14668747   Sample    C    T        0      0        2 
  26  chr26_14669814     AAsi    C    A        0      0        2 
  26  chr26_14669814     AKia    C    A      0.5      1        2 
  26  chr26_14669814     AOna    C    A        0      0        2 
  26  chr26_14669814     ASom    C    A        0      0        2 
  26  chr26_14669814     HCab    C    A        0      0        2 
  26  chr26_14669814     HPrz    C    A        0      0        2 
  26  chr26_14669814     ZBoe    C    A        0      0        2 
  26  chr26_14669814     ZGre    C    A        0      0        2 
  26  chr26_14669814     ZHar    C    A        0      0        2 
  26  chr26_14669814   Sample    C    A        0      0        2 
  26  chr26_14671558     AAsi    C    T        0      0        2 
  26  chr26_14671558     AKia    C    T        0      0        2 
  26  chr26_14671558     AOna    C    T        0      0        2 
  26  chr26_14671558     ASom    C    T        0      0        2 
  26  chr26_14671558     HCab    C    T        0      0        2 
  26  chr26_14671558     HPrz    C    T        0      0        2 
  26  chr26_14671558     ZBoe    C    T        0      0        2 
  26  chr26_14671558     ZGre    C    T        0      0        2 
  26  chr26_14671558     ZHar    C    T        1      2        2 
  26  chr26_14671558   Sample    C    T        0      0        2 
  26  chr26_14678865     AAsi    C    T      0.5      1        2 
  26  chr26_14678865     AKia    C    T        0      0        2 
  26  chr26_14678865     AOna    C    T        0      0        2 
  26  chr26_14678865     ASom    C    T      0.5      1        2 
  26  chr26_14678865     HCab    C    T        1      2        2 
  26  chr26_14678865     HPrz    C    T        1      2        2 
  26  chr26_14678865     ZBoe    C    T        0      0        2 
  26  chr26_14678865     ZGre    C    T        0      0        2 
  26  chr26_14678865     ZHar    C    T        0      0        2 
  26  chr26_14678865   Sample    C    T        1      2        2 
  26  chr26_14756673     AAsi    A    G        0      0        2 
  26  chr26_14756673     AKia    A    G        0      0        2 
  26  chr26_14756673     AOna    A    G      0.5      1        2 
  26  chr26_14756673     ASom    A    G        0      0        2 
  26  chr26_14756673     HCab    A    G        0      0        2 
  26  chr26_14756673     HPrz    A    G        0      0        2 
  26  chr26_14756673     ZBoe    A    G        0      0        2 
  26  chr26_14756673     ZGre    A    G        0      0        2 
  26  chr26_14756673     ZHar    A    G        0      0        2 
  26  chr26_14756673   Sample    A    G        0      0        2 
  26  chr26_14764073     AAsi    A    G        0      0        2 
  26  chr26_14764073     AKia    A    G        0      0        2 
  26  chr26_14764073     AOna    A    G        0      0        2 
  26  chr26_14764073     ASom    A    G        0      0        2 
  26  chr26_14764073     HCab    A    G        0      0        2 
  26  chr26_14764073     HPrz    A    G        0      0        2 
  26  chr26_14764073     ZBoe    A    G      0.5      1        2 
  26  chr26_14764073     ZGre    A    G        0      0        2 
  26  chr26_14764073     ZHar    A    G        0      0        2 
  26  chr26_14764073   Sample    A    G        0      0        2 
  26  chr26_14768387     AAsi    C    T        0      0        2 
  26  chr26_14768387     AKia    C    T        0      0        2 
  26  chr26_14768387     AOna    C    T      0.5      1        2 
  26  chr26_14768387     ASom    C    T        0      0        2 
  26  chr26_14768387     HCab    C    T        1      2        2 
  26  chr26_14768387     HPrz    C    T        1      2        2 
  26  chr26_14768387     ZBoe    C    T        0      0        2 
  26  chr26_14768387     ZGre    C    T        0      0        2 
  26  chr26_14768387     ZHar    C    T        0      0        2 
  26  chr26_14768387   Sample    C    T        0      0        2 
  26  chr26_14769864     AAsi    T    G        0      0        2 
  26  chr26_14769864     AKia    T    G        0      0        2 
  26  chr26_14769864     AOna    T    G        0      0        2 
  26  chr26_14769864     ASom    T    G        0      0        2 
  26  chr26_14769864     HCab    T    G        1      2        2 
  26  chr26_14769864     HPrz    T    G        1      2        2 
  26  chr26_14769864     ZBoe    T    G        0      0        2 
  26  chr26_14769864     ZGre    T    G        0      0        2 
  26  chr26_14769864     ZHar    T    G        0      0        2 
  26  chr26_14769864   Sample    T    G        0      0        2 
  26  chr26_14772397     AAsi    A    G      0.5      1        2 
  26  chr26_14772397     AKia    A    G        0      0        2 
  26  chr26_14772397     AOna    A    G      0.5      1        2 
  26  chr26_14772397     ASom    A    G        0      0        2 
  26  chr26_14772397     HCab    A    G        0      0        2 
  26  chr26_14772397     HPrz    A    G        0      0        2 
  26  chr26_14772397     ZBoe    A    G        0      0        2 
  26  chr26_14772397     ZGre    A    G        0      0        2 
  26  chr26_14772397     ZHar    A    G        0      0        2 
  26  chr26_14772397   Sample    A    G        0      0        2 
  26  chr26_14795424     AAsi    A    C        0      0        2 
  26  chr26_14795424     AKia    A    C        0      0        2 
  26  chr26_14795424     AOna    A    C        0      0        2 
  26  chr26_14795424     ASom    A    C        0      0        2 
  26  chr26_14795424     HCab    A    C        0      0        2 
  26  chr26_14795424     HPrz    A    C      0.5      1        2 
  26  chr26_14795424     ZBoe    A    C        0      0        2 
  26  chr26_14795424     ZGre    A    C        0      0        2 
  26  chr26_14795424     ZHar    A    C        0      0        2 
  26  chr26_14795424   Sample    A    C        0      0        2 
  26  chr26_14807627     AAsi    T    G        0      0        2 
  26  chr26_14807627     AKia    T    G        0      0        2 
  26  chr26_14807627     AOna    T    G        0      0        2 
  26  chr26_14807627     ASom    T    G      0.5      1        2 
  26  chr26_14807627     HCab    T    G        0      0        2 
  26  chr26_14807627     HPrz    T    G        0      0        2 
  26  chr26_14807627     ZBoe    T    G        0      0        2 
  26  chr26_14807627     ZGre    T    G        0      0        2 
  26  chr26_14807627     ZHar    T    G        0      0        2 
  26  chr26_14807627   Sample    T    G        0      0        2 
  26  chr26_14854799     AAsi    G    A        0      0        2 
  26  chr26_14854799     AKia    G    A        0      0        2 
  26  chr26_14854799     AOna    G    A        0      0        2 
  26  chr26_14854799     ASom    G    A        0      0        2 
  26  chr26_14854799     HCab    G    A        1      2        2 
  26  chr26_14854799     HPrz    G    A        1      2        2 
  26  chr26_14854799     ZBoe    G    A        0      0        2 
  26  chr26_14854799     ZGre    G    A        0      0        2 
  26  chr26_14854799     ZHar    G    A        0      0        2 
  26  chr26_14854799   Sample    G    A        0      0        2 
  26  chr26_14859512     AAsi    C    T        0      0        2 
  26  chr26_14859512     AKia    C    T        0      0        2 
  26  chr26_14859512     AOna    C    T        0      0        2 
  26  chr26_14859512     ASom    C    T        0      0        2 
  26  chr26_14859512     HCab    C    T        0      0        2 
  26  chr26_14859512     HPrz    C    T        0      0        2 
  26  chr26_14859512     ZBoe    C    T        0      0        2 
  26  chr26_14859512     ZGre    C    T      0.5      1        2 
  26  chr26_14859512     ZHar    C    T        0      0        2 
  26  chr26_14859512   Sample    C    T        0      0        2 
  26  chr26_14873062     AAsi    A    G        1      2        2 
  26  chr26_14873062     AKia    A    G        0      0        2 
  26  chr26_14873062     AOna    A    G        0      0        2 
  26  chr26_14873062     ASom    A    G        1      2        2 
  26  chr26_14873062     HCab    A    G        0      0        2 
  26  chr26_14873062     HPrz    A    G        0      0        2 
  26  chr26_14873062     ZBoe    A    G        0      0        2 
  26  chr26_14873062     ZGre    A    G        0      0        2 
  26  chr26_14873062     ZHar    A    G        0      0        2 
  26  chr26_14873062   Sample    A    G        1      2        2 
  26  chr26_14874011     AAsi    T    A        0      0        2 
  26  chr26_14874011     AKia    T    A        0      0        2 
  26  chr26_14874011     AOna    T    A        0      0        2 
  26  chr26_14874011     ASom    T    A        0      0        2 
  26  chr26_14874011     HCab    T    A        0      0        2 
  26  chr26_14874011     HPrz    T    A        1      2        2 
  26  chr26_14874011     ZBoe    T    A        0      0        2 
  26  chr26_14874011     ZGre    T    A        0      0        2 
  26  chr26_14874011     ZHar    T    A        0      0        2 
  26  chr26_14874011   Sample    T    A        0      0        2 
  26  chr26_14892869     AAsi    A    C        0      0        2 
  26  chr26_14892869     AKia    A    C        0      0        2 
  26  chr26_14892869     AOna    A    C        0      0        2 
  26  chr26_14892869     ASom    A    C        0      0        2 
  26  chr26_14892869     HCab    A    C        1      2        2 
  26  chr26_14892869     HPrz    A    C        1      2        2 
  26  chr26_14892869     ZBoe    A    C        0      0        2 
  26  chr26_14892869     ZGre    A    C        0      0        2 
  26  chr26_14892869     ZHar    A    C        0      0        2 
  26  chr26_14892869   Sample    A    C        0      0        2 
  26  chr26_14894045     AAsi    G    A      0.5      1        2 
  26  chr26_14894045     AKia    G    A        0      0        2 
  26  chr26_14894045     AOna    G    A        0      0        2 
  26  chr26_14894045     ASom    G    A        0      0        2 
  26  chr26_14894045     HCab    G    A        0      0        2 
  26  chr26_14894045     HPrz    G    A        0      0        2 
  26  chr26_14894045     ZBoe    G    A        0      0        2 
  26  chr26_14894045     ZGre    G    A        0      0        2 
  26  chr26_14894045     ZHar    G    A        0      0        2 
  26  chr26_14894045   Sample    G    A        0      0        2 
  26  chr26_14897017     AAsi    C    A        0      0        2 
  26  chr26_14897017     AKia    C    A        0      0        2 
  26  chr26_14897017     AOna    C    A        0      0        2 
  26  chr26_14897017     ASom    C    A        0      0        2 
  26  chr26_14897017     HCab    C    A        0      0        2 
  26  chr26_14897017     HPrz    C    A        0      0        2 
  26  chr26_14897017     ZBoe    C    A      0.5      1        2 
  26  chr26_14897017     ZGre    C    A        0      0        2 
  26  chr26_14897017     ZHar    C    A        0      0        2 
  26  chr26_14897017   Sample    C    A        0      0        2 
  26  chr26_14901825     AAsi    T    C        0      0        2 
  26  chr26_14901825     AKia    T    C        0      0        2 
  26  chr26_14901825     AOna    T    C        0      0        2 
  26  chr26_14901825     ASom    T    C        0      0        2 
  26  chr26_14901825     HCab    T    C        1      2        2 
  26  chr26_14901825     HPrz    T    C        1      2        2 
  26  chr26_14901825     ZBoe    T    C        0      0        2 
  26  chr26_14901825     ZGre    T    C        0      0        2 
  26  chr26_14901825     ZHar    T    C        0      0        2 
  26  chr26_14901825   Sample    T    C        0      0        2 
  26  chr26_14902999     AAsi    A    G        1      2        2 
  26  chr26_14902999     AKia    A    G        0      0        2 
  26  chr26_14902999     AOna    A    G        0      0        2 
  26  chr26_14902999     ASom    A    G        1      2        2 
  26  chr26_14902999     HCab    A    G        0      0        2 
  26  chr26_14902999     HPrz    A    G        0      0        2 
  26  chr26_14902999     ZBoe    A    G        0      0        2 
  26  chr26_14902999     ZGre    A    G        0      0        2 
  26  chr26_14902999     ZHar    A    G        0      0        2 
  26  chr26_14902999   Sample    A    G        1      2        2 
  26  chr26_14904589     AAsi    G    C        0      0        2 
  26  chr26_14904589     AKia    G    C        0      0        2 
  26  chr26_14904589     AOna    G    C        0      0        2 
  26  chr26_14904589     ASom    G    C        0      0        2 
  26  chr26_14904589     HCab    G    C      0.5      1        2 
  26  chr26_14904589     HPrz    G    C        0      0        2 
  26  chr26_14904589     ZBoe    G    C        0      0        2 
  26  chr26_14904589     ZGre    G    C        0      0        2 
  26  chr26_14904589     ZHar    G    C        0      0        2 
  26  chr26_14904589   Sample    G    C        0      0        2 
  26  chr26_14904633     AAsi    G    A        0      0        2 
  26  chr26_14904633     AKia    G    A        0      0        2 
  26  chr26_14904633     AOna    G    A        0      0        2 
  26  chr26_14904633     ASom    G    A        0      0        2 
  26  chr26_14904633     HCab    G    A        0      0        2 
  26  chr26_14904633     HPrz    G    A        0      0        2 
  26  chr26_14904633     ZBoe    G    A      0.5      1        2 
  26  chr26_14904633     ZGre    G    A        0      0        2 
  26  chr26_14904633     ZHar    G    A        0      0        2 
  26  chr26_14904633   Sample    G    A        0      0        2 
  26  chr26_14905602     AAsi    G    T        0      0        2 
  26  chr26_14905602     AKia    G    T        0      0        2 
  26  chr26_14905602     AOna    G    T        0      0        2 
  26  chr26_14905602     ASom    G    T        0      0        2 
  26  chr26_14905602     HCab    G    T        0      0        2 
  26  chr26_14905602     HPrz    G    T        0      0        2 
  26  chr26_14905602     ZBoe    G    T        0      0        2 
  26  chr26_14905602     ZGre    G    T        0      0        2 
  26  chr26_14905602     ZHar    G    T        1      2        2 
  26  chr26_14905602   Sample    G    T        0      0        2 
  26  chr26_14921243     AAsi    T    C        0      0        2 
  26  chr26_14921243     AKia    T    C        0      0        2 
  26  chr26_14921243     AOna    T    C        0      0        2 
  26  chr26_14921243     ASom    T    C        0      0        2 
  26  chr26_14921243     HCab    T    C        0      0        2 
  26  chr26_14921243     HPrz    T    C        0      0        2 
  26  chr26_14921243     ZBoe    T    C        0      0        2 
  26  chr26_14921243     ZGre    T    C      0.5      1        2 
  26  chr26_14921243     ZHar    T    C        0      0        2 
  26  chr26_14921243   Sample    T    C        0      0        2 
  26  chr26_14925265     AAsi    G    C        0      0        2 
  26  chr26_14925265     AKia    G    C        0      0        2 
  26  chr26_14925265     AOna    G    C        0      0        2 
  26  chr26_14925265     ASom    G    C        0      0        2 
  26  chr26_14925265     HCab    G    C        1      2        2 
  26  chr26_14925265     HPrz    G    C        1      2        2 
  26  chr26_14925265     ZBoe    G    C        0      0        2 
  26  chr26_14925265     ZGre    G    C        0      0        2 
  26  chr26_14925265     ZHar    G    C        0      0        2 
  26  chr26_14925265   Sample    G    C        0      0        2 
  26  chr26_14930684     AAsi    A    G      0.5      1        2 
  26  chr26_14930684     AKia    A    G        0      0        2 
  26  chr26_14930684     AOna    A    G        0      0        2 
  26  chr26_14930684     ASom    A    G        1      2        2 
  26  chr26_14930684     HCab    A    G        0      0        2 
  26  chr26_14930684     HPrz    A    G        0      0        2 
  26  chr26_14930684     ZBoe    A    G        0      0        2 
  26  chr26_14930684     ZGre    A    G        0      0        2 
  26  chr26_14930684     ZHar    A    G        0      0        2 
  26  chr26_14930684   Sample    A    G        0      0        2 
  26  chr26_14931544     AAsi    C    A        0      0        2 
  26  chr26_14931544     AKia    C    A        0      0        2 
  26  chr26_14931544     AOna    C    A        0      0        2 
  26  chr26_14931544     ASom    C    A        0      0        2 
  26  chr26_14931544     HCab    C    A        0      0        2 
  26  chr26_14931544     HPrz    C    A        0      0        2 
  26  chr26_14931544     ZBoe    C    A      0.5      1        2 
  26  chr26_14931544     ZGre    C    A        0      0        2 
  26  chr26_14931544     ZHar    C    A        0      0        2 
  26  chr26_14931544   Sample    C    A        0      0        2 
  26  chr26_14932625     AAsi    G    A        0      0        2 
  26  chr26_14932625     AKia    G    A        0      0        2 
  26  chr26_14932625     AOna    G    A        0      0        2 
  26  chr26_14932625     ASom    G    A        0      0        2 
  26  chr26_14932625     HCab    G    A      0.5      1        2 
  26  chr26_14932625     HPrz    G    A        1      2        2 
  26  chr26_14932625     ZBoe    G    A        0      0        2 
  26  chr26_14932625     ZGre    G    A        0      0        2 
  26  chr26_14932625     ZHar    G    A        0      0        2 
  26  chr26_14932625   Sample    G    A        0      0        2 
  26  chr26_14939558     AAsi    T    A        0      0        2 
  26  chr26_14939558     AKia    T    A        0      0        2 
  26  chr26_14939558     AOna    T    A        0      0        2 
  26  chr26_14939558     ASom    T    A        0      0        2 
  26  chr26_14939558     HCab    T    A        1      2        2 
  26  chr26_14939558     HPrz    T    A        1      2        2 
  26  chr26_14939558     ZBoe    T    A        0      0        2 
  26  chr26_14939558     ZGre    T    A        0      0        2 
  26  chr26_14939558     ZHar    T    A        0      0        2 
  26  chr26_14939558   Sample    T    A        0      0        2 
  26  chr26_14940449     AAsi    C    T        0      0        2 
  26  chr26_14940449     AKia    C    T        0      0        2 
  26  chr26_14940449     AOna    C    T        0      0        2 
  26  chr26_14940449     ASom    C    T        1      2        2 
  26  chr26_14940449     HCab    C    T        0      0        2 
  26  chr26_14940449     HPrz    C    T        0      0        2 
  26  chr26_14940449     ZBoe    C    T        0      0        2 
  26  chr26_14940449     ZGre    C    T        0      0        2 
  26  chr26_14940449     ZHar    C    T        0      0        2 
  26  chr26_14940449   Sample    C    T        0      0        2 
  26  chr26_14943108     AAsi    C    A        0      0        2 
  26  chr26_14943108     AKia    C    A        0      0        2 
  26  chr26_14943108     AOna    C    A        0      0        2 
  26  chr26_14943108     ASom    C    A        0      0        2 
  26  chr26_14943108     HCab    C    A      0.5      1        2 
  26  chr26_14943108     HPrz    C    A        1      2        2 
  26  chr26_14943108     ZBoe    C    A        0      0        2 
  26  chr26_14943108     ZGre    C    A        0      0        2 
  26  chr26_14943108     ZHar    C    A        0      0        2 
  26  chr26_14943108   Sample    C    A        0      0        2 
  26  chr26_14965244     AAsi    G    A      0.5      1        2 
  26  chr26_14965244     AKia    G    A        0      0        2 
  26  chr26_14965244     AOna    G    A        0      0        2 
  26  chr26_14965244     ASom    G    A        0      0        2 
  26  chr26_14965244     HCab    G    A        0      0        2 
  26  chr26_14965244     HPrz    G    A        0      0        2 
  26  chr26_14965244     ZBoe    G    A        0      0        2 
  26  chr26_14965244     ZGre    G    A        0      0        2 
  26  chr26_14965244     ZHar    G    A        0      0        2 
  26  chr26_14965244   Sample    G    A        1      2        2 
  26  chr26_14966167     AAsi    A    G        0      0        2 
  26  chr26_14966167     AKia    A    G        0      0        2 
  26  chr26_14966167     AOna    A    G        0      0        2 
  26  chr26_14966167     ASom    A    G        0      0        2 
  26  chr26_14966167     HCab    A    G        1      2        2 
  26  chr26_14966167     HPrz    A    G        1      2        2 
  26  chr26_14966167     ZBoe    A    G        0      0        2 
  26  chr26_14966167     ZGre    A    G        0      0        2 
  26  chr26_14966167     ZHar    A    G        0      0        2 
  26  chr26_14966167   Sample    A    G        0      0        2 
  26  chr26_14969141     AAsi    C    A        0      0        2 
  26  chr26_14969141     AKia    C    A        0      0        2 
  26  chr26_14969141     AOna    C    A        0      0        2 
  26  chr26_14969141     ASom    C    A        0      0        2 
  26  chr26_14969141     HCab    C    A        0      0        2 
  26  chr26_14969141     HPrz    C    A        0      0        2 
  26  chr26_14969141     ZBoe    C    A        0      0        2 
  26  chr26_14969141     ZGre    C    A        0      0        2 
  26  chr26_14969141     ZHar    C    A        1      2        2 
  26  chr26_14969141   Sample    C    A        0      0        2 
  26  chr26_14969810     AAsi    G    T        0      0        2 
  26  chr26_14969810     AKia    G    T        0      0        2 
  26  chr26_14969810     AOna    G    T        0      0        2 
  26  chr26_14969810     ASom    G    T        0      0        2 
  26  chr26_14969810     HCab    G    T        1      2        2 
  26  chr26_14969810     HPrz    G    T        1      2        2 
  26  chr26_14969810     ZBoe    G    T        0      0        2 
  26  chr26_14969810     ZGre    G    T        0      0        2 
  26  chr26_14969810     ZHar    G    T        0      0        2 
  26  chr26_14969810   Sample    G    T        0      0        2 
  26  chr26_14970610     AAsi    G    A        1      2        2 
  26  chr26_14970610     AKia    G    A        0      0        2 
  26  chr26_14970610     AOna    G    A        0      0        2 
  26  chr26_14970610     ASom    G    A        1      2        2 
  26  chr26_14970610     HCab    G    A        0      0        2 
  26  chr26_14970610     HPrz    G    A        0      0        2 
  26  chr26_14970610     ZBoe    G    A        0      0        2 
  26  chr26_14970610     ZGre    G    A        0      0        2 
  26  chr26_14970610     ZHar    G    A        0      0        2 
  26  chr26_14970610   Sample    G    A        1      2        2 
  26  chr26_14974853     AAsi    A    T        0      0        2 
  26  chr26_14974853     AKia    A    T        0      0        2 
  26  chr26_14974853     AOna    A    T      0.5      1        2 
  26  chr26_14974853     ASom    A    T        0      0        2 
  26  chr26_14974853     HCab    A    T        0      0        2 
  26  chr26_14974853     HPrz    A    T        0      0        2 
  26  chr26_14974853     ZBoe    A    T        0      0        2 
  26  chr26_14974853     ZGre    A    T        0      0        2 
  26  chr26_14974853     ZHar    A    T        0      0        2 
  26  chr26_14974853   Sample    A    T        0      0        2 
  26  chr26_14982908     AAsi    G    T        0      0        2 
  26  chr26_14982908     AKia    G    T        0      0        2 
  26  chr26_14982908     AOna    G    T        0      0        2 
  26  chr26_14982908     ASom    G    T        0      0        2 
  26  chr26_14982908     HCab    G    T        0      0        2 
  26  chr26_14982908     HPrz    G    T        0      0        2 
  26  chr26_14982908     ZBoe    G    T        0      0        2 
  26  chr26_14982908     ZGre    G    T        0      0        2 
  26  chr26_14982908     ZHar    G    T      0.5      1        2 
  26  chr26_14982908   Sample    G    T        0      0        2 
  26  chr26_14986614     AAsi    G    T        0      0        2 
  26  chr26_14986614     AKia    G    T        0      0        2 
  26  chr26_14986614     AOna    G    T        0      0        2 
  26  chr26_14986614     ASom    G    T        0      0        2 
  26  chr26_14986614     HCab    G    T        1      2        2 
  26  chr26_14986614     HPrz    G    T        1      2        2 
  26  chr26_14986614     ZBoe    G    T        0      0        2 
  26  chr26_14986614     ZGre    G    T        0      0        2 
  26  chr26_14986614     ZHar    G    T        0      0        2 
  26  chr26_14986614   Sample    G    T        0      0        2 
  26  chr26_14990037     AAsi    G    A        0      0        2 
  26  chr26_14990037     AKia    G    A        0      0        2 
  26  chr26_14990037     AOna    G    A      0.5      1        2 
  26  chr26_14990037     ASom    G    A        0      0        2 
  26  chr26_14990037     HCab    G    A        0      0        2 
  26  chr26_14990037     HPrz    G    A        0      0        2 
  26  chr26_14990037     ZBoe    G    A        0      0        2 
  26  chr26_14990037     ZGre    G    A        0      0        2 
  26  chr26_14990037     ZHar    G    A        0      0        2 
  26  chr26_14990037   Sample    G    A        0      0        2 
  26  chr26_14998278     AAsi    G    A        0      0        2 
  26  chr26_14998278     AKia    G    A        0      0        2 
  26  chr26_14998278     AOna    G    A        0      0        2 
  26  chr26_14998278     ASom    G    A        0      0        2 
  26  chr26_14998278     HCab    G    A        1      2        2 
  26  chr26_14998278     HPrz    G    A        1      2        2 
  26  chr26_14998278     ZBoe    G    A        0      0        2 
  26  chr26_14998278     ZGre    G    A        0      0        2 
  26  chr26_14998278     ZHar    G    A        0      0        2 
  26  chr26_14998278   Sample    G    A        0      0        2 
  26  chr26_14998683     AAsi    A    C        0      0        2 
  26  chr26_14998683     AKia    A    C        0      0        2 
  26  chr26_14998683     AOna    A    C        0      0        2 
  26  chr26_14998683     ASom    A    C        0      0        2 
  26  chr26_14998683     HCab    A    C        1      2        2 
  26  chr26_14998683     HPrz    A    C        1      2        2 
  26  chr26_14998683     ZBoe    A    C        0      0        2 
  26  chr26_14998683     ZGre    A    C        0      0        2 
  26  chr26_14998683     ZHar    A    C        0      0        2 
  26  chr26_14998683   Sample    A    C        0      0        2 
  26  chr26_15003091     AAsi    T    C        0      0        2 
  26  chr26_15003091     AKia    T    C        0      0        2 
  26  chr26_15003091     AOna    T    C        0      0        2 
  26  chr26_15003091     ASom    T    C        0      0        2 
  26  chr26_15003091     HCab    T    C        0      0        2 
  26  chr26_15003091     HPrz    T    C        0      0        2 
  26  chr26_15003091     ZBoe    T    C        0      0        2 
  26  chr26_15003091     ZGre    T    C        0      0        2 
  26  chr26_15003091     ZHar    T    C        1      2        2 
  26  chr26_15003091   Sample    T    C        0      0        2 
  26  chr26_15008945     AAsi    A    C        0      0        2 
  26  chr26_15008945     AKia    A    C        0      0        2 
  26  chr26_15008945     AOna    A    C        0      0        2 
  26  chr26_15008945     ASom    A    C        0      0        2 
  26  chr26_15008945     HCab    A    C        0      0        2 
  26  chr26_15008945     HPrz    A    C        1      2        2 
  26  chr26_15008945     ZBoe    A    C        0      0        2 
  26  chr26_15008945     ZGre    A    C        0      0        2 
  26  chr26_15008945     ZHar    A    C        0      0        2 
  26  chr26_15008945   Sample    A    C        0      0        2 
  26  chr26_15014579     AAsi    G    C        1      2        2 
  26  chr26_15014579     AKia    G    C        0      0        2 
  26  chr26_15014579     AOna    G    C        0      0        2 
  26  chr26_15014579     ASom    G    C        0      0        2 
  26  chr26_15014579     HCab    G    C        0      0        2 
  26  chr26_15014579     HPrz    G    C        0      0        2 
  26  chr26_15014579     ZBoe    G    C        0      0        2 
  26  chr26_15014579     ZGre    G    C        0      0        2 
  26  chr26_15014579     ZHar    G    C        0      0        2 
  26  chr26_15014579   Sample    G    C        1      2        2 
  26  chr26_15021245     AAsi    T    C        0      0        2 
  26  chr26_15021245     AKia    T    C        0      0        2 
  26  chr26_15021245     AOna    T    C        0      0        2 
  26  chr26_15021245     ASom    T    C        0      0        2 
  26  chr26_15021245     HCab    T    C        0      0        2 
  26  chr26_15021245     HPrz    T    C        0      0        2 
  26  chr26_15021245     ZBoe    T    C        0      0        2 
  26  chr26_15021245     ZGre    T    C      0.5      1        2 
  26  chr26_15021245     ZHar    T    C        0      0        2 
  26  chr26_15021245   Sample    T    C        0      0        2 
  26  chr26_15030437     AAsi    C    T        0      0        2 
  26  chr26_15030437     AKia    C    T        0      0        2 
  26  chr26_15030437     AOna    C    T        0      0        2 
  26  chr26_15030437     ASom    C    T        0      0        2 
  26  chr26_15030437     HCab    C    T        0      0        2 
  26  chr26_15030437     HPrz    C    T        1      2        2 
  26  chr26_15030437     ZBoe    C    T        0      0        2 
  26  chr26_15030437     ZGre    C    T        0      0        2 
  26  chr26_15030437     ZHar    C    T        0      0        2 
  26  chr26_15030437   Sample    C    T        0      0        2 
  26  chr26_15035044     AAsi    A    G        0      0        2 
  26  chr26_15035044     AKia    A    G      0.5      1        2 
  26  chr26_15035044     AOna    A    G      0.5      1        2 
  26  chr26_15035044     ASom    A    G        0      0        2 
  26  chr26_15035044     HCab    A    G        0      0        2 
  26  chr26_15035044     HPrz    A    G        0      0        2 
  26  chr26_15035044     ZBoe    A    G        1      2        2 
  26  chr26_15035044     ZGre    A    G        1      2        2 
  26  chr26_15035044     ZHar    A    G        1      2        2 
  26  chr26_15035044   Sample    A    G        0      0        2 
  26  chr26_15036173     AAsi    A    G        0      0        2 
  26  chr26_15036173     AKia    A    G        0      0        2 
  26  chr26_15036173     AOna    A    G      0.5      1        2 
  26  chr26_15036173     ASom    A    G        0      0        2 
  26  chr26_15036173     HCab    A    G        0      0        2 
  26  chr26_15036173     HPrz    A    G        0      0        2 
  26  chr26_15036173     ZBoe    A    G        0      0        2 
  26  chr26_15036173     ZGre    A    G        0      0        2 
  26  chr26_15036173     ZHar    A    G        0      0        2 
  26  chr26_15036173   Sample    A    G        0      0        2 
  26  chr26_15039257     AAsi    C    T        0      0        2 
  26  chr26_15039257     AKia    C    T      0.5      1        2 
  26  chr26_15039257     AOna    C    T        0      0        2 
  26  chr26_15039257     ASom    C    T        0      0        2 
  26  chr26_15039257     HCab    C    T        0      0        2 
  26  chr26_15039257     HPrz    C    T        0      0        2 
  26  chr26_15039257     ZBoe    C    T        0      0        2 
  26  chr26_15039257     ZGre    C    T        0      0        2 
  26  chr26_15039257     ZHar    C    T        0      0        2 
  26  chr26_15039257   Sample    C    T        0      0        2 
  26  chr26_15042782     AAsi    T    C        0      0        2 
  26  chr26_15042782     AKia    T    C        0      0        2 
  26  chr26_15042782     AOna    T    C        0      0        2 
  26  chr26_15042782     ASom    T    C        0      0        2 
  26  chr26_15042782     HCab    T    C        0      0        2 
  26  chr26_15042782     HPrz    T    C        0      0        2 
  26  chr26_15042782     ZBoe    T    C        0      0        2 
  26  chr26_15042782     ZGre    T    C      0.5      1        2 
  26  chr26_15042782     ZHar    T    C        0      0        2 
  26  chr26_15042782   Sample    T    C        0      0        2 
  26  chr26_15051234     AAsi    A    G        1      2        2 
  26  chr26_15051234     AKia    A    G        0      0        2 
  26  chr26_15051234     AOna    A    G        0      0        2 
  26  chr26_15051234     ASom    A    G        0      0        2 
  26  chr26_15051234     HCab    A    G        0      0        2 
  26  chr26_15051234     HPrz    A    G        0      0        2 
  26  chr26_15051234     ZBoe    A    G        0      0        2 
  26  chr26_15051234     ZGre    A    G        0      0        2 
  26  chr26_15051234     ZHar    A    G        0      0        2 
  26  chr26_15051234   Sample    A    G        1      2        2 
  26  chr26_15056615     AAsi    G    A        0      0        2 
  26  chr26_15056615     AKia    G    A        0      0        2 
  26  chr26_15056615     AOna    G    A        0      0        2 
  26  chr26_15056615     ASom    G    A        1      2        2 
  26  chr26_15056615     HCab    G    A        0      0        2 
  26  chr26_15056615     HPrz    G    A        0      0        2 
  26  chr26_15056615     ZBoe    G    A        0      0        2 
  26  chr26_15056615     ZGre    G    A        0      0        2 
  26  chr26_15056615     ZHar    G    A        0      0        2 
  26  chr26_15056615   Sample    G    A        0      0        2 
  26  chr26_15057834     AAsi    A    C        0      0        2 
  26  chr26_15057834     AKia    A    C        0      0        2 
  26  chr26_15057834     AOna    A    C        0      0        2 
  26  chr26_15057834     ASom    A    C        0      0        2 
  26  chr26_15057834     HCab    A    C      0.5      1        2 
  26  chr26_15057834     HPrz    A    C        0      0        2 
  26  chr26_15057834     ZBoe    A    C        0      0        2 
  26  chr26_15057834     ZGre    A    C        0      0        2 
  26  chr26_15057834     ZHar    A    C        0      0        2 
  26  chr26_15057834   Sample    A    C        0      0        2 
  26  chr26_15072860     AAsi    C    G        0      0        2 
  26  chr26_15072860     AKia    C    G      0.5      1        2 
  26  chr26_15072860     AOna    C    G      0.5      1        2 
  26  chr26_15072860     ASom    C    G        0      0        2 
  26  chr26_15072860     HCab    C    G        0      0        2 
  26  chr26_15072860     HPrz    C    G        0      0        2 
  26  chr26_15072860     ZBoe    C    G        0      0        2 
  26  chr26_15072860     ZGre    C    G        0      0        2 
  26  chr26_15072860     ZHar    C    G        0      0        2 
  26  chr26_15072860   Sample    C    G        0      0        2 
  26  chr26_15076692     AAsi    A    G        0      0        2 
  26  chr26_15076692     AKia    A    G        0      0        2 
  26  chr26_15076692     AOna    A    G        0      0        2 
  26  chr26_15076692     ASom    A    G        0      0        2 
  26  chr26_15076692     HCab    A    G        0      0        2 
  26  chr26_15076692     HPrz    A    G        0      0        2 
  26  chr26_15076692     ZBoe    A    G        0      0        2 
  26  chr26_15076692     ZGre    A    G        1      2        2 
  26  chr26_15076692     ZHar    A    G        0      0        2 
  26  chr26_15076692   Sample    A    G        0      0        2 
  26  chr26_15076944     AAsi    C    T        1      2        2 
  26  chr26_15076944     AKia    C    T        0      0        2 
  26  chr26_15076944     AOna    C    T        0      0        2 
  26  chr26_15076944     ASom    C    T        0      0        2 
  26  chr26_15076944     HCab    C    T        0      0        2 
  26  chr26_15076944     HPrz    C    T        0      0        2 
  26  chr26_15076944     ZBoe    C    T        0      0        2 
  26  chr26_15076944     ZGre    C    T        0      0        2 
  26  chr26_15076944     ZHar    C    T        0      0        2 
  26  chr26_15076944   Sample    C    T        1      2        2 
  26  chr26_15077786     AAsi    C    G        0      0        2 
  26  chr26_15077786     AKia    C    G        0      0        2 
  26  chr26_15077786     AOna    C    G        0      0        2 
  26  chr26_15077786     ASom    C    G        0      0        2 
  26  chr26_15077786     HCab    C    G      0.5      1        2 
  26  chr26_15077786     HPrz    C    G        0      0        2 
  26  chr26_15077786     ZBoe    C    G        0      0        2 
  26  chr26_15077786     ZGre    C    G        0      0        2 
  26  chr26_15077786     ZHar    C    G        0      0        2 
  26  chr26_15077786   Sample    C    G        0      0        2 
  26  chr26_15088721     AAsi    G    A        0      0        2 
  26  chr26_15088721     AKia    G    A        0      0        2 
  26  chr26_15088721     AOna    G    A        0      0        2 
  26  chr26_15088721     ASom    G    A        0      0        2 
  26  chr26_15088721     HCab    G    A        0      0        2 
  26  chr26_15088721     HPrz    G    A        0      0        2 
  26  chr26_15088721     ZBoe    G    A        0      0        2 
  26  chr26_15088721     ZGre    G    A        1      2        2 
  26  chr26_15088721     ZHar    G    A        0      0        2 
  26  chr26_15088721   Sample    G    A        0      0        2 
  26  chr26_15089234     AAsi    A    G        0      0        2 
  26  chr26_15089234     AKia    A    G        0      0        2 
  26  chr26_15089234     AOna    A    G        0      0        2 
  26  chr26_15089234     ASom    A    G        0      0        2 
  26  chr26_15089234     HCab    A    G        0      0        2 
  26  chr26_15089234     HPrz    A    G        0      0        2 
  26  chr26_15089234     ZBoe    A    G        1      2        2 
  26  chr26_15089234     ZGre    A    G        1      2        2 
  26  chr26_15089234     ZHar    A    G        1      2        2 
  26  chr26_15089234   Sample    A    G        0      0        2 
  26  chr26_15097246     AAsi    C    A        0      0        2 
  26  chr26_15097246     AKia    C    A        0      0        2 
  26  chr26_15097246     AOna    C    A        0      0        2 
  26  chr26_15097246     ASom    C    A        0      0        2 
  26  chr26_15097246     HCab    C    A        0      0        2 
  26  chr26_15097246     HPrz    C    A        0      0        2 
  26  chr26_15097246     ZBoe    C    A      0.5      1        2 
  26  chr26_15097246     ZGre    C    A        0      0        2 
  26  chr26_15097246     ZHar    C    A        0      0        2 
  26  chr26_15097246   Sample    C    A        0      0        2 
  26  chr26_15098332     AAsi    T    G        0      0        2 
  26  chr26_15098332     AKia    T    G        0      0        2 
  26  chr26_15098332     AOna    T    G        0      0        2 
  26  chr26_15098332     ASom    T    G        0      0        2 
  26  chr26_15098332     HCab    T    G        0      0        2 
  26  chr26_15098332     HPrz    T    G        0      0        2 
  26  chr26_15098332     ZBoe    T    G        1      2        2 
  26  chr26_15098332     ZGre    T    G        0      0        2 
  26  chr26_15098332     ZHar    T    G        0      0        2 
  26  chr26_15098332   Sample    T    G        0      0        2 
  26  chr26_15102823     AAsi    T    C        1      2        2 
  26  chr26_15102823     AKia    T    C        0      0        2 
  26  chr26_15102823     AOna    T    C        0      0        2 
  26  chr26_15102823     ASom    T    C        0      0        2 
  26  chr26_15102823     HCab    T    C        0      0        2 
  26  chr26_15102823     HPrz    T    C        0      0        2 
  26  chr26_15102823     ZBoe    T    C        0      0        2 
  26  chr26_15102823     ZGre    T    C        0      0        2 
  26  chr26_15102823     ZHar    T    C        0      0        2 
  26  chr26_15102823   Sample    T    C        1      2        2 
  26  chr26_15104769     AAsi    C    G        0      0        2 
  26  chr26_15104769     AKia    C    G        0      0        2 
  26  chr26_15104769     AOna    C    G        0      0        2 
  26  chr26_15104769     ASom    C    G        0      0        2 
  26  chr26_15104769     HCab    C    G        0      0        2 
  26  chr26_15104769     HPrz    C    G        0      0        2 
  26  chr26_15104769     ZBoe    C    G        0      0        2 
  26  chr26_15104769     ZGre    C    G      0.5      1        2 
  26  chr26_15104769     ZHar    C    G        0      0        2 
  26  chr26_15104769   Sample    C    G        0      0        2 
  26  chr26_15109054     AAsi    G    A        0      0        2 
  26  chr26_15109054     AKia    G    A        0      0        2 
  26  chr26_15109054     AOna    G    A        0      0        2 
  26  chr26_15109054     ASom    G    A        0      0        2 
  26  chr26_15109054     HCab    G    A        0      0        2 
  26  chr26_15109054     HPrz    G    A        0      0        2 
  26  chr26_15109054     ZBoe    G    A      0.5      1        2 
  26  chr26_15109054     ZGre    G    A        0      0        2 
  26  chr26_15109054     ZHar    G    A        0      0        2 
  26  chr26_15109054   Sample    G    A        0      0        2 
  26  chr26_15109152     AAsi    A    G        0      0        2 
  26  chr26_15109152     AKia    A    G        0      0        2 
  26  chr26_15109152     AOna    A    G        0      0        2 
  26  chr26_15109152     ASom    A    G        0      0        2 
  26  chr26_15109152     HCab    A    G        1      2        2 
  26  chr26_15109152     HPrz    A    G        1      2        2 
  26  chr26_15109152     ZBoe    A    G        0      0        2 
  26  chr26_15109152     ZGre    A    G        0      0        2 
  26  chr26_15109152     ZHar    A    G        0      0        2 
  26  chr26_15109152   Sample    A    G        0      0        2 
  26  chr26_15111135     AAsi    G    A        0      0        2 
  26  chr26_15111135     AKia    G    A        0      0        2 
  26  chr26_15111135     AOna    G    A        0      0        2 
  26  chr26_15111135     ASom    G    A        0      0        2 
  26  chr26_15111135     HCab    G    A        1      2        2 
  26  chr26_15111135     HPrz    G    A        1      2        2 
  26  chr26_15111135     ZBoe    G    A        0      0        2 
  26  chr26_15111135     ZGre    G    A        0      0        2 
  26  chr26_15111135     ZHar    G    A        0      0        2 
  26  chr26_15111135   Sample    G    A        0      0        2 
  26  chr26_15156224     AAsi    A    G        0      0        2 
  26  chr26_15156224     AKia    A    G        0      0        2 
  26  chr26_15156224     AOna    A    G        0      0        2 
  26  chr26_15156224     ASom    A    G        0      0        2 
  26  chr26_15156224     HCab    A    G        0      0        2 
  26  chr26_15156224     HPrz    A    G        0      0        2 
  26  chr26_15156224     ZBoe    A    G        1      2        2 
  26  chr26_15156224     ZGre    A    G        0      0        2 
  26  chr26_15156224     ZHar    A    G        0      0        2 
  26  chr26_15156224   Sample    A    G        0      0        2 
  26  chr26_15171611     AAsi    G    A        0      0        2 
  26  chr26_15171611     AKia    G    A        0      0        2 
  26  chr26_15171611     AOna    G    A        0      0        2 
  26  chr26_15171611     ASom    G    A        0      0        2 
  26  chr26_15171611     HCab    G    A        1      2        2 
  26  chr26_15171611     HPrz    G    A        1      2        2 
  26  chr26_15171611     ZBoe    G    A        0      0        2 
  26  chr26_15171611     ZGre    G    A        0      0        2 
  26  chr26_15171611     ZHar    G    A        0      0        2 
  26  chr26_15171611   Sample    G    A        0      0        2 
  26  chr26_15172658     AAsi    T    C        0      0        2 
  26  chr26_15172658     AKia    T    C        0      0        2 
  26  chr26_15172658     AOna    T    C        0      0        2 
  26  chr26_15172658     ASom    T    C        0      0        2 
  26  chr26_15172658     HCab    T    C        1      2        2 
  26  chr26_15172658     HPrz    T    C        1      2        2 
  26  chr26_15172658     ZBoe    T    C        0      0        2 
  26  chr26_15172658     ZGre    T    C        0      0        2 
  26  chr26_15172658     ZHar    T    C        0      0        2 
  26  chr26_15172658   Sample    T    C        0      0        2 
  26  chr26_15173543     AAsi    G    C        0      0        2 
  26  chr26_15173543     AKia    G    C        0      0        2 
  26  chr26_15173543     AOna    G    C        0      0        2 
  26  chr26_15173543     ASom    G    C        0      0        2 
  26  chr26_15173543     HCab    G    C      0.5      1        2 
  26  chr26_15173543     HPrz    G    C        1      2        2 
  26  chr26_15173543     ZBoe    G    C        0      0        2 
  26  chr26_15173543     ZGre    G    C        0      0        2 
  26  chr26_15173543     ZHar    G    C        0      0        2 
  26  chr26_15173543   Sample    G    C        0      0        2 
  26  chr26_15184498     AAsi    C    T        0      0        2 
  26  chr26_15184498     AKia    C    T        0      0        2 
  26  chr26_15184498     AOna    C    T        0      0        2 
  26  chr26_15184498     ASom    C    T        0      0        2 
  26  chr26_15184498     HCab    C    T        1      2        2 
  26  chr26_15184498     HPrz    C    T        1      2        2 
  26  chr26_15184498     ZBoe    C    T        0      0        2 
  26  chr26_15184498     ZGre    C    T        0      0        2 
  26  chr26_15184498     ZHar    C    T        0      0        2 
  26  chr26_15184498   Sample    C    T        0      0        2 
  26  chr26_15186489     AAsi    G    A        0      0        2 
  26  chr26_15186489     AKia    G    A        0      0        2 
  26  chr26_15186489     AOna    G    A        0      0        2 
  26  chr26_15186489     ASom    G    A        0      0        2 
  26  chr26_15186489     HCab    G    A        0      0        2 
  26  chr26_15186489     HPrz    G    A        0      0        2 
  26  chr26_15186489     ZBoe    G    A        0      0        2 
  26  chr26_15186489     ZGre    G    A        0      0        2 
  26  chr26_15186489     ZHar    G    A        1      2        2 
  26  chr26_15186489   Sample    G    A        0      0        2 
  26  chr26_15189990     AAsi    T    C        0      0        2 
  26  chr26_15189990     AKia    T    C        0      0        2 
  26  chr26_15189990     AOna    T    C        0      0        2 
  26  chr26_15189990     ASom    T    C        0      0        2 
  26  chr26_15189990     HCab    T    C      0.5      1        2 
  26  chr26_15189990     HPrz    T    C        1      2        2 
  26  chr26_15189990     ZBoe    T    C        0      0        2 
  26  chr26_15189990     ZGre    T    C        0      0        2 
  26  chr26_15189990     ZHar    T    C        0      0        2 
  26  chr26_15189990   Sample    T    C        0      0        2 
  26  chr26_15191398     AAsi    G    A        0      0        2 
  26  chr26_15191398     AKia    G    A        0      0        2 
  26  chr26_15191398     AOna    G    A        0      0        2 
  26  chr26_15191398     ASom    G    A        0      0        2 
  26  chr26_15191398     HCab    G    A        1      2        2 
  26  chr26_15191398     HPrz    G    A        1      2        2 
  26  chr26_15191398     ZBoe    G    A        0      0        2 
  26  chr26_15191398     ZGre    G    A        0      0        2 
  26  chr26_15191398     ZHar    G    A        0      0        2 
  26  chr26_15191398   Sample    G    A        0      0        2 
  26  chr26_15193596     AAsi    C    T        0      0        2 
  26  chr26_15193596     AKia    C    T        0      0        2 
  26  chr26_15193596     AOna    C    T        0      0        2 
  26  chr26_15193596     ASom    C    T        0      0        2 
  26  chr26_15193596     HCab    C    T        0      0        2 
  26  chr26_15193596     HPrz    C    T        0      0        2 
  26  chr26_15193596     ZBoe    C    T        1      2        2 
  26  chr26_15193596     ZGre    C    T        1      2        2 
  26  chr26_15193596     ZHar    C    T        1      2        2 
  26  chr26_15193596   Sample    C    T        0      0        2 
  26  chr26_15196651     AAsi    G    A        0      0        2 
  26  chr26_15196651     AKia    G    A        0      0        2 
  26  chr26_15196651     AOna    G    A        0      0        2 
  26  chr26_15196651     ASom    G    A        0      0        2 
  26  chr26_15196651     HCab    G    A        0      0        2 
  26  chr26_15196651     HPrz    G    A        0      0        2 
  26  chr26_15196651     ZBoe    G    A        0      0        2 
  26  chr26_15196651     ZGre    G    A        0      0        2 
  26  chr26_15196651     ZHar    G    A        1      2        2 
  26  chr26_15196651   Sample    G    A        0      0        2 
  26  chr26_15202112     AAsi    G    C        0      0        2 
  26  chr26_15202112     AKia    G    C        0      0        2 
  26  chr26_15202112     AOna    G    C        0      0        2 
  26  chr26_15202112     ASom    G    C        0      0        2 
  26  chr26_15202112     HCab    G    C        1      2        2 
  26  chr26_15202112     HPrz    G    C        1      2        2 
  26  chr26_15202112     ZBoe    G    C        0      0        2 
  26  chr26_15202112     ZGre    G    C        0      0        2 
  26  chr26_15202112     ZHar    G    C        0      0        2 
  26  chr26_15202112   Sample    G    C        0      0        2 
  26  chr26_15205791     AAsi    T    C        1      2        2 
  26  chr26_15205791     AKia    T    C        1      2        2 
  26  chr26_15205791     AOna    T    C        1      2        2 
  26  chr26_15205791     ASom    T    C        1      2        2 
  26  chr26_15205791     HCab    T    C        0      0        2 
  26  chr26_15205791     HPrz    T    C        0      0        2 
  26  chr26_15205791     ZBoe    T    C        0      0        2 
  26  chr26_15205791     ZGre    T    C        0      0        2 
  26  chr26_15205791     ZHar    T    C        0      0        2 
  26  chr26_15205791   Sample    T    C        1      2        2 
  26  chr26_15208499     AAsi    T    C        0      0        2 
  26  chr26_15208499     AKia    T    C        0      0        2 
  26  chr26_15208499     AOna    T    C        0      0        2 
  26  chr26_15208499     ASom    T    C        0      0        2 
  26  chr26_15208499     HCab    T    C        1      2        2 
  26  chr26_15208499     HPrz    T    C        1      2        2 
  26  chr26_15208499     ZBoe    T    C        0      0        2 
  26  chr26_15208499     ZGre    T    C        0      0        2 
  26  chr26_15208499     ZHar    T    C        0      0        2 
  26  chr26_15208499   Sample    T    C        0      0        2 
  26  chr26_15209381     AAsi    G    T        0      0        2 
  26  chr26_15209381     AKia    G    T        0      0        2 
  26  chr26_15209381     AOna    G    T        0      0        2 
  26  chr26_15209381     ASom    G    T        0      0        2 
  26  chr26_15209381     HCab    G    T        0      0        2 
  26  chr26_15209381     HPrz    G    T        0      0        2 
  26  chr26_15209381     ZBoe    G    T        0      0        2 
  26  chr26_15209381     ZGre    G    T        0      0        2 
  26  chr26_15209381     ZHar    G    T        1      2        2 
  26  chr26_15209381   Sample    G    T        0      0        2 
  26  chr26_15225796     AAsi    G    A        0      0        2 
  26  chr26_15225796     AKia    G    A        0      0        2 
  26  chr26_15225796     AOna    G    A        0      0        2 
  26  chr26_15225796     ASom    G    A        0      0        2 
  26  chr26_15225796     HCab    G    A        0      0        2 
  26  chr26_15225796     HPrz    G    A        0      0        2 
  26  chr26_15225796     ZBoe    G    A        1      2        2 
  26  chr26_15225796     ZGre    G    A        1      2        2 
  26  chr26_15225796     ZHar    G    A        1      2        2 
  26  chr26_15225796   Sample    G    A        0      0        2 
  26  chr26_15231047     AAsi    T    G        0      0        2 
  26  chr26_15231047     AKia    T    G        0      0        2 
  26  chr26_15231047     AOna    T    G        0      0        2 
  26  chr26_15231047     ASom    T    G        0      0        2 
  26  chr26_15231047     HCab    T    G        1      2        2 
  26  chr26_15231047     HPrz    T    G        1      2        2 
  26  chr26_15231047     ZBoe    T    G        0      0        2 
  26  chr26_15231047     ZGre    T    G        0      0        2 
  26  chr26_15231047     ZHar    T    G        0      0        2 
  26  chr26_15231047   Sample    T    G        0      0        2 
  26  chr26_15234385     AAsi    T    C        0      0        2 
  26  chr26_15234385     AKia    T    C        0      0        2 
  26  chr26_15234385     AOna    T    C        0      0        2 
  26  chr26_15234385     ASom    T    C        0      0        2 
  26  chr26_15234385     HCab    T    C        0      0        2 
  26  chr26_15234385     HPrz    T    C        0      0        2 
  26  chr26_15234385     ZBoe    T    C      0.5      1        2 
  26  chr26_15234385     ZGre    T    C        0      0        2 
  26  chr26_15234385     ZHar    T    C        0      0        2 
  26  chr26_15234385   Sample    T    C        0      0        2 
  26  chr26_15244244     AAsi    T    A        0      0        2 
  26  chr26_15244244     AKia    T    A        0      0        2 
  26  chr26_15244244     AOna    T    A        0      0        2 
  26  chr26_15244244     ASom    T    A        0      0        2 
  26  chr26_15244244     HCab    T    A        0      0        2 
  26  chr26_15244244     HPrz    T    A        0      0        2 
  26  chr26_15244244     ZBoe    T    A        1      2        2 
  26  chr26_15244244     ZGre    T    A        0      0        2 
  26  chr26_15244244     ZHar    T    A        0      0        2 
  26  chr26_15244244   Sample    T    A        0      0        2 
  26  chr26_15246799     AAsi    A    T        0      0        2 
  26  chr26_15246799     AKia    A    T        0      0        2 
  26  chr26_15246799     AOna    A    T        0      0        2 
  26  chr26_15246799     ASom    A    T        0      0        2 
  26  chr26_15246799     HCab    A    T        0      0        2 
  26  chr26_15246799     HPrz    A    T        0      0        2 
  26  chr26_15246799     ZBoe    A    T        0      0        2 
  26  chr26_15246799     ZGre    A    T        0      0        2 
  26  chr26_15246799     ZHar    A    T      0.5      1        2 
  26  chr26_15246799   Sample    A    T        0      0        2 
  26  chr26_15256518     AAsi    G    A        0      0        2 
  26  chr26_15256518     AKia    G    A        0      0        2 
  26  chr26_15256518     AOna    G    A        0      0        2 
  26  chr26_15256518     ASom    G    A        0      0        2 
  26  chr26_15256518     HCab    G    A        0      0        2 
  26  chr26_15256518     HPrz    G    A        0      0        2 
  26  chr26_15256518     ZBoe    G    A        0      0        2 
  26  chr26_15256518     ZGre    G    A        0      0        2 
  26  chr26_15256518     ZHar    G    A      0.5      1        2 
  26  chr26_15256518   Sample    G    A        0      0        2 
  26  chr26_15260445     AAsi    C    T        0      0        2 
  26  chr26_15260445     AKia    C    T        0      0        2 
  26  chr26_15260445     AOna    C    T        0      0        2 
  26  chr26_15260445     ASom    C    T        0      0        2 
  26  chr26_15260445     HCab    C    T        0      0        2 
  26  chr26_15260445     HPrz    C    T        0      0        2 
  26  chr26_15260445     ZBoe    C    T        1      2        2 
  26  chr26_15260445     ZGre    C    T        1      2        2 
  26  chr26_15260445     ZHar    C    T        1      2        2 
  26  chr26_15260445   Sample    C    T        0      0        2 
  26  chr26_15264516     AAsi    A    C        0      0        2 
  26  chr26_15264516     AKia    A    C        0      0        2 
  26  chr26_15264516     AOna    A    C        0      0        2 
  26  chr26_15264516     ASom    A    C      0.5      1        2 
  26  chr26_15264516     HCab    A    C        0      0        2 
  26  chr26_15264516     HPrz    A    C        0      0        2 
  26  chr26_15264516     ZBoe    A    C        0      0        2 
  26  chr26_15264516     ZGre    A    C        0      0        2 
  26  chr26_15264516     ZHar    A    C        0      0        2 
  26  chr26_15264516   Sample    A    C        0      0        2 
  26  chr26_15269732     AAsi    T    C        0      0        2 
  26  chr26_15269732     AKia    T    C        0      0        2 
  26  chr26_15269732     AOna    T    C        0      0        2 
  26  chr26_15269732     ASom    T    C        0      0        2 
  26  chr26_15269732     HCab    T    C        0      0        2 
  26  chr26_15269732     HPrz    T    C        0      0        2 
  26  chr26_15269732     ZBoe    T    C      0.5      1        2 
  26  chr26_15269732     ZGre    T    C        0      0        2 
  26  chr26_15269732     ZHar    T    C        0      0        2 
  26  chr26_15269732   Sample    T    C        0      0        2 
  26  chr26_15283285     AAsi    C    T        0      0        2 
  26  chr26_15283285     AKia    C    T        0      0        2 
  26  chr26_15283285     AOna    C    T        0      0        2 
  26  chr26_15283285     ASom    C    T        0      0        2 
  26  chr26_15283285     HCab    C    T      0.5      1        2 
  26  chr26_15283285     HPrz    C    T        0      0        2 
  26  chr26_15283285     ZBoe    C    T        0      0        2 
  26  chr26_15283285     ZGre    C    T        0      0        2 
  26  chr26_15283285     ZHar    C    T        0      0        2 
  26  chr26_15283285   Sample    C    T        0      0        2 
  26  chr26_15286931     AAsi    C    A        0      0        2 
  26  chr26_15286931     AKia    C    A        0      0        2 
  26  chr26_15286931     AOna    C    A        0      0        2 
  26  chr26_15286931     ASom    C    A        0      0        2 
  26  chr26_15286931     HCab    C    A        0      0        2 
  26  chr26_15286931     HPrz    C    A        1      2        2 
  26  chr26_15286931     ZBoe    C    A        0      0        2 
  26  chr26_15286931     ZGre    C    A        0      0        2 
  26  chr26_15286931     ZHar    C    A        0      0        2 
  26  chr26_15286931   Sample    C    A        0      0        2 
  26  chr26_15288412     AAsi    C    G        0      0        2 
  26  chr26_15288412     AKia    C    G        1      2        2 
  26  chr26_15288412     AOna    C    G        1      2        2 
  26  chr26_15288412     ASom    C    G        0      0        2 
  26  chr26_15288412     HCab    C    G        0      0        2 
  26  chr26_15288412     HPrz    C    G        0      0        2 
  26  chr26_15288412     ZBoe    C    G        0      0        2 
  26  chr26_15288412     ZGre    C    G        0      0        2 
  26  chr26_15288412     ZHar    C    G        0      0        2 
  26  chr26_15288412   Sample    C    G        0      0        2 
  26  chr26_15320341     AAsi    T    C        0      0        2 
  26  chr26_15320341     AKia    T    C        0      0        2 
  26  chr26_15320341     AOna    T    C        0      0        2 
  26  chr26_15320341     ASom    T    C        0      0        2 
  26  chr26_15320341     HCab    T    C        1      2        2 
  26  chr26_15320341     HPrz    T    C        1      2        2 
  26  chr26_15320341     ZBoe    T    C        0      0        2 
  26  chr26_15320341     ZGre    T    C        0      0        2 
  26  chr26_15320341     ZHar    T    C        0      0        2 
  26  chr26_15320341   Sample    T    C        0      0        2 
  26  chr26_15328780     AAsi    G    A        0      0        2 
  26  chr26_15328780     AKia    G    A        0      0        2 
  26  chr26_15328780     AOna    G    A        0      0        2 
  26  chr26_15328780     ASom    G    A        0      0        2 
  26  chr26_15328780     HCab    G    A        0      0        2 
  26  chr26_15328780     HPrz    G    A        0      0        2 
  26  chr26_15328780     ZBoe    G    A      0.5      1        2 
  26  chr26_15328780     ZGre    G    A        0      0        2 
  26  chr26_15328780     ZHar    G    A        0      0        2 
  26  chr26_15328780   Sample    G    A        0      0        2 
  26  chr26_15329423     AAsi    A    G        0      0        2 
  26  chr26_15329423     AKia    A    G        0      0        2 
  26  chr26_15329423     AOna    A    G        0      0        2 
  26  chr26_15329423     ASom    A    G        0      0        2 
  26  chr26_15329423     HCab    A    G        1      2        2 
  26  chr26_15329423     HPrz    A    G        1      2        2 
  26  chr26_15329423     ZBoe    A    G        0      0        2 
  26  chr26_15329423     ZGre    A    G        0      0        2 
  26  chr26_15329423     ZHar    A    G        0      0        2 
  26  chr26_15329423   Sample    A    G        0      0        2 
  26  chr26_15332146     AAsi    G    A        1      2        2 
  26  chr26_15332146     AKia    G    A        0      0        2 
  26  chr26_15332146     AOna    G    A        0      0        2 
  26  chr26_15332146     ASom    G    A        1      2        2 
  26  chr26_15332146     HCab    G    A        0      0        2 
  26  chr26_15332146     HPrz    G    A        0      0        2 
  26  chr26_15332146     ZBoe    G    A        0      0        2 
  26  chr26_15332146     ZGre    G    A        0      0        2 
  26  chr26_15332146     ZHar    G    A        0      0        2 
  26  chr26_15332146   Sample    G    A        1      2        2 
  26  chr26_15333250     AAsi    T    C        0      0        2 
  26  chr26_15333250     AKia    T    C        0      0        2 
  26  chr26_15333250     AOna    T    C        0      0        2 
  26  chr26_15333250     ASom    T    C        0      0        2 
  26  chr26_15333250     HCab    T    C        0      0        2 
  26  chr26_15333250     HPrz    T    C        0      0        2 
  26  chr26_15333250     ZBoe    T    C        0      0        2 
  26  chr26_15333250     ZGre    T    C        0      0        2 
  26  chr26_15333250     ZHar    T    C        1      2        2 
  26  chr26_15333250   Sample    T    C        0      0        2 
  26  chr26_15334010     AAsi    A    G        0      0        2 
  26  chr26_15334010     AKia    A    G        0      0        2 
  26  chr26_15334010     AOna    A    G        0      0        2 
  26  chr26_15334010     ASom    A    G        0      0        2 
  26  chr26_15334010     HCab    A    G        0      0        2 
  26  chr26_15334010     HPrz    A    G        0      0        2 
  26  chr26_15334010     ZBoe    A    G        0      0        2 
  26  chr26_15334010     ZGre    A    G      0.5      1        2 
  26  chr26_15334010     ZHar    A    G        0      0        2 
  26  chr26_15334010   Sample    A    G        0      0        2 
  26  chr26_15347616     AAsi    C    T        0      0        2 
  26  chr26_15347616     AKia    C    T        1      2        2 
  26  chr26_15347616     AOna    C    T        0      0        2 
  26  chr26_15347616     ASom    C    T        0      0        2 
  26  chr26_15347616     HCab    C    T        0      0        2 
  26  chr26_15347616     HPrz    C    T        0      0        2 
  26  chr26_15347616     ZBoe    C    T        0      0        2 
  26  chr26_15347616     ZGre    C    T        0      0        2 
  26  chr26_15347616     ZHar    C    T        0      0        2 
  26  chr26_15347616   Sample    C    T        0      0        2 
  26  chr26_15348788     AAsi    A    G        0      0        2 
  26  chr26_15348788     AKia    A    G        0      0        2 
  26  chr26_15348788     AOna    A    G        0      0        2 
  26  chr26_15348788     ASom    A    G        0      0        2 
  26  chr26_15348788     HCab    A    G        0      0        2 
  26  chr26_15348788     HPrz    A    G        0      0        2 
  26  chr26_15348788     ZBoe    A    G        1      2        2 
  26  chr26_15348788     ZGre    A    G        0      0        2 
  26  chr26_15348788     ZHar    A    G        0      0        2 
  26  chr26_15348788   Sample    A    G        0      0        2 
  26  chr26_15349089     AAsi    A    G        0      0        2 
  26  chr26_15349089     AKia    A    G      0.5      1        2 
  26  chr26_15349089     AOna    A    G        0      0        2 
  26  chr26_15349089     ASom    A    G        0      0        2 
  26  chr26_15349089     HCab    A    G        0      0        2 
  26  chr26_15349089     HPrz    A    G        0      0        2 
  26  chr26_15349089     ZBoe    A    G        0      0        2 
  26  chr26_15349089     ZGre    A    G        0      0        2 
  26  chr26_15349089     ZHar    A    G        0      0        2 
  26  chr26_15349089   Sample    A    G        0      0        2 
  26  chr26_15355101     AAsi    T    A        0      0        2 
  26  chr26_15355101     AKia    T    A        0      0        2 
  26  chr26_15355101     AOna    T    A        0      0        2 
  26  chr26_15355101     ASom    T    A        0      0        2 
  26  chr26_15355101     HCab    T    A        1      2        2 
  26  chr26_15355101     HPrz    T    A        1      2        2 
  26  chr26_15355101     ZBoe    T    A        0      0        2 
  26  chr26_15355101     ZGre    T    A        0      0        2 
  26  chr26_15355101     ZHar    T    A        0      0        2 
  26  chr26_15355101   Sample    T    A        0      0        2 
  26  chr26_15356149     AAsi    G    C        0      0        2 
  26  chr26_15356149     AKia    G    C        0      0        2 
  26  chr26_15356149     AOna    G    C        0      0        2 
  26  chr26_15356149     ASom    G    C        0      0        2 
  26  chr26_15356149     HCab    G    C        0      0        2 
  26  chr26_15356149     HPrz    G    C        0      0        2 
  26  chr26_15356149     ZBoe    G    C        0      0        2 
  26  chr26_15356149     ZGre    G    C        0      0        2 
  26  chr26_15356149     ZHar    G    C      0.5      1        2 
  26  chr26_15356149   Sample    G    C        0      0        2 
  26  chr26_15362295     AAsi    C    T        0      0        2 
  26  chr26_15362295     AKia    C    T        0      0        2 
  26  chr26_15362295     AOna    C    T        0      0        2 
  26  chr26_15362295     ASom    C    T        0      0        2 
  26  chr26_15362295     HCab    C    T        0      0        2 
  26  chr26_15362295     HPrz    C    T        0      0        2 
  26  chr26_15362295     ZBoe    C    T      0.5      1        2 
  26  chr26_15362295     ZGre    C    T        0      0        2 
  26  chr26_15362295     ZHar    C    T        0      0        2 
  26  chr26_15362295   Sample    C    T        0      0        2 
  26  chr26_15364984     AAsi    C    T        0      0        2 
  26  chr26_15364984     AKia    C    T        0      0        2 
  26  chr26_15364984     AOna    C    T        0      0        2 
  26  chr26_15364984     ASom    C    T        0      0        2 
  26  chr26_15364984     HCab    C    T        0      0        2 
  26  chr26_15364984     HPrz    C    T        0      0        2 
  26  chr26_15364984     ZBoe    C    T        0      0        2 
  26  chr26_15364984     ZGre    C    T        0      0        2 
  26  chr26_15364984     ZHar    C    T      0.5      1        2 
  26  chr26_15364984   Sample    C    T        0      0        2 
  26  chr26_15366251     AAsi    T    G        0      0        2 
  26  chr26_15366251     AKia    T    G        0      0        2 
  26  chr26_15366251     AOna    T    G        0      0        2 
  26  chr26_15366251     ASom    T    G        0      0        2 
  26  chr26_15366251     HCab    T    G        1      2        2 
  26  chr26_15366251     HPrz    T    G        1      2        2 
  26  chr26_15366251     ZBoe    T    G        0      0        2 
  26  chr26_15366251     ZGre    T    G        0      0        2 
  26  chr26_15366251     ZHar    T    G        0      0        2 
  26  chr26_15366251   Sample    T    G        0      0        2 
  26  chr26_15366600     AAsi    T    C        0      0        2 
  26  chr26_15366600     AKia    T    C        0      0        2 
  26  chr26_15366600     AOna    T    C        0      0        2 
  26  chr26_15366600     ASom    T    C        0      0        2 
  26  chr26_15366600     HCab    T    C        0      0        2 
  26  chr26_15366600     HPrz    T    C        0      0        2 
  26  chr26_15366600     ZBoe    T    C        0      0        2 
  26  chr26_15366600     ZGre    T    C        0      0        2 
  26  chr26_15366600     ZHar    T    C        1      2        2 
  26  chr26_15366600   Sample    T    C        0      0        2 
  26  chr26_15379487     AAsi    C    T        1      2        2 
  26  chr26_15379487     AKia    C    T        1      2        2 
  26  chr26_15379487     AOna    C    T        1      2        2 
  26  chr26_15379487     ASom    C    T        1      2        2 
  26  chr26_15379487     HCab    C    T        0      0        2 
  26  chr26_15379487     HPrz    C    T        0      0        2 
  26  chr26_15379487     ZBoe    C    T        0      0        2 
  26  chr26_15379487     ZGre    C    T        0      0        2 
  26  chr26_15379487     ZHar    C    T        0      0        2 
  26  chr26_15379487   Sample    C    T        1      2        2 
  26  chr26_15380348     AAsi    G    A        0      0        2 
  26  chr26_15380348     AKia    G    A        1      2        2 
  26  chr26_15380348     AOna    G    A        0      0        2 
  26  chr26_15380348     ASom    G    A        0      0        2 
  26  chr26_15380348     HCab    G    A        0      0        2 
  26  chr26_15380348     HPrz    G    A        0      0        2 
  26  chr26_15380348     ZBoe    G    A        0      0        2 
  26  chr26_15380348     ZGre    G    A        0      0        2 
  26  chr26_15380348     ZHar    G    A        0      0        2 
  26  chr26_15380348   Sample    G    A        0      0        2 
  26  chr26_15380578     AAsi    T    C        0      0        2 
  26  chr26_15380578     AKia    T    C        0      0        2 
  26  chr26_15380578     AOna    T    C        0      0        2 
  26  chr26_15380578     ASom    T    C        0      0        2 
  26  chr26_15380578     HCab    T    C        0      0        2 
  26  chr26_15380578     HPrz    T    C        0      0        2 
  26  chr26_15380578     ZBoe    T    C        0      0        2 
  26  chr26_15380578     ZGre    T    C      0.5      1        2 
  26  chr26_15380578     ZHar    T    C        0      0        2 
  26  chr26_15380578   Sample    T    C        0      0        2 
  26  chr26_15386259     AAsi    G    A        0      0        2 
  26  chr26_15386259     AKia    G    A        1      2        2 
  26  chr26_15386259     AOna    G    A        0      0        2 
  26  chr26_15386259     ASom    G    A        0      0        2 
  26  chr26_15386259     HCab    G    A        0      0        2 
  26  chr26_15386259     HPrz    G    A        0      0        2 
  26  chr26_15386259     ZBoe    G    A        0      0        2 
  26  chr26_15386259     ZGre    G    A        0      0        2 
  26  chr26_15386259     ZHar    G    A        0      0        2 
  26  chr26_15386259   Sample    G    A        0      0        2 
  26  chr26_15401826     AAsi    A    G        0      0        2 
  26  chr26_15401826     AKia    A    G        0      0        2 
  26  chr26_15401826     AOna    A    G        0      0        2 
  26  chr26_15401826     ASom    A    G        0      0        2 
  26  chr26_15401826     HCab    A    G        0      0        2 
  26  chr26_15401826     HPrz    A    G        0      0        2 
  26  chr26_15401826     ZBoe    A    G        0      0        2 
  26  chr26_15401826     ZGre    A    G        0      0        2 
  26  chr26_15401826     ZHar    A    G        1      2        2 
  26  chr26_15401826   Sample    A    G        0      0        2 
  26  chr26_15418703     AAsi    G    C        0      0        2 
  26  chr26_15418703     AKia    G    C        0      0        2 
  26  chr26_15418703     AOna    G    C        0      0        2 
  26  chr26_15418703     ASom    G    C        0      0        2 
  26  chr26_15418703     HCab    G    C        0      0        2 
  26  chr26_15418703     HPrz    G    C        0      0        2 
  26  chr26_15418703     ZBoe    G    C        1      2        2 
  26  chr26_15418703     ZGre    G    C        1      2        2 
  26  chr26_15418703     ZHar    G    C        1      2        2 
  26  chr26_15418703   Sample    G    C        0      0        2 
  26  chr26_15420080     AAsi    T    G        1      2        2 
  26  chr26_15420080     AKia    T    G        0      0        2 
  26  chr26_15420080     AOna    T    G        0      0        2 
  26  chr26_15420080     ASom    T    G      0.5      1        2 
  26  chr26_15420080     HCab    T    G        0      0        2 
  26  chr26_15420080     HPrz    T    G        0      0        2 
  26  chr26_15420080     ZBoe    T    G        0      0        2 
  26  chr26_15420080     ZGre    T    G        0      0        2 
  26  chr26_15420080     ZHar    T    G        0      0        2 
  26  chr26_15420080   Sample    T    G        0      0        2 
  26  chr26_15433849     AAsi    C    A        0      0        2 
  26  chr26_15433849     AKia    C    A        0      0        2 
  26  chr26_15433849     AOna    C    A        0      0        2 
  26  chr26_15433849     ASom    C    A      0.5      1        2 
  26  chr26_15433849     HCab    C    A        0      0        2 
  26  chr26_15433849     HPrz    C    A        0      0        2 
  26  chr26_15433849     ZBoe    C    A        0      0        2 
  26  chr26_15433849     ZGre    C    A        0      0        2 
  26  chr26_15433849     ZHar    C    A        0      0        2 
  26  chr26_15433849   Sample    C    A        0      0        2 
  26  chr26_15438630     AAsi    G    A        0      0        2 
  26  chr26_15438630     AKia    G    A        0      0        2 
  26  chr26_15438630     AOna    G    A        0      0        2 
  26  chr26_15438630     ASom    G    A        0      0        2 
  26  chr26_15438630     HCab    G    A        0      0        2 
  26  chr26_15438630     HPrz    G    A        0      0        2 
  26  chr26_15438630     ZBoe    G    A      0.5      1        2 
  26  chr26_15438630     ZGre    G    A        0      0        2 
  26  chr26_15438630     ZHar    G    A        0      0        2 
  26  chr26_15438630   Sample    G    A        0      0        2 
  26  chr26_15454190     AAsi    C    T        0      0        2 
  26  chr26_15454190     AKia    C    T        0      0        2 
  26  chr26_15454190     AOna    C    T        0      0        2 
  26  chr26_15454190     ASom    C    T        0      0        2 
  26  chr26_15454190     HCab    C    T        1      2        2 
  26  chr26_15454190     HPrz    C    T        1      2        2 
  26  chr26_15454190     ZBoe    C    T        0      0        2 
  26  chr26_15454190     ZGre    C    T        0      0        2 
  26  chr26_15454190     ZHar    C    T        0      0        2 
  26  chr26_15454190   Sample    C    T        0      0        2 
  26  chr26_15458666     AAsi    C    G        0      0        2 
  26  chr26_15458666     AKia    C    G        0      0        2 
  26  chr26_15458666     AOna    C    G        0      0        2 
  26  chr26_15458666     ASom    C    G        0      0        2 
  26  chr26_15458666     HCab    C    G        0      0        2 
  26  chr26_15458666     HPrz    C    G        0      0        2 
  26  chr26_15458666     ZBoe    C    G        0      0        2 
  26  chr26_15458666     ZGre    C    G        1      2        2 
  26  chr26_15458666     ZHar    C    G        0      0        2 
  26  chr26_15458666   Sample    C    G        0      0        2 
  26  chr26_15459596     AAsi    C    A        0      0        2 
  26  chr26_15459596     AKia    C    A        0      0        2 
  26  chr26_15459596     AOna    C    A        1      2        2 
  26  chr26_15459596     ASom    C    A        0      0        2 
  26  chr26_15459596     HCab    C    A        0      0        2 
  26  chr26_15459596     HPrz    C    A        0      0        2 
  26  chr26_15459596     ZBoe    C    A        0      0        2 
  26  chr26_15459596     ZGre    C    A        0      0        2 
  26  chr26_15459596     ZHar    C    A        0      0        2 
  26  chr26_15459596   Sample    C    A        0      0        2 
  26  chr26_15464355     AAsi    T    G        0      0        2 
  26  chr26_15464355     AKia    T    G        0      0        2 
  26  chr26_15464355     AOna    T    G        0      0        2 
  26  chr26_15464355     ASom    T    G        0      0        2 
  26  chr26_15464355     HCab    T    G        0      0        2 
  26  chr26_15464355     HPrz    T    G        0      0        2 
  26  chr26_15464355     ZBoe    T    G      0.5      1        2 
  26  chr26_15464355     ZGre    T    G        0      0        2 
  26  chr26_15464355     ZHar    T    G        0      0        2 
  26  chr26_15464355   Sample    T    G        0      0        2 
  26  chr26_15465272     AAsi    T    C        0      0        2 
  26  chr26_15465272     AKia    T    C        0      0        2 
  26  chr26_15465272     AOna    T    C        0      0        2 
  26  chr26_15465272     ASom    T    C        0      0        2 
  26  chr26_15465272     HCab    T    C        1      2        2 
  26  chr26_15465272     HPrz    T    C        1      2        2 
  26  chr26_15465272     ZBoe    T    C        0      0        2 
  26  chr26_15465272     ZGre    T    C        0      0        2 
  26  chr26_15465272     ZHar    T    C        0      0        2 
  26  chr26_15465272   Sample    T    C        0      0        2 
  26  chr26_15468894     AAsi    C    T        0      0        2 
  26  chr26_15468894     AKia    C    T        0      0        2 
  26  chr26_15468894     AOna    C    T      0.5      1        2 
  26  chr26_15468894     ASom    C    T        0      0        2 
  26  chr26_15468894     HCab    C    T        0      0        2 
  26  chr26_15468894     HPrz    C    T        0      0        2 
  26  chr26_15468894     ZBoe    C    T        0      0        2 
  26  chr26_15468894     ZGre    C    T        0      0        2 
  26  chr26_15468894     ZHar    C    T        0      0        2 
  26  chr26_15468894   Sample    C    T        0      0        2 
  26  chr26_15475816     AAsi    G    A        0      0        2 
  26  chr26_15475816     AKia    G    A        0      0        2 
  26  chr26_15475816     AOna    G    A        0      0        2 
  26  chr26_15475816     ASom    G    A        0      0        2 
  26  chr26_15475816     HCab    G    A        1      2        2 
  26  chr26_15475816     HPrz    G    A        1      2        2 
  26  chr26_15475816     ZBoe    G    A        0      0        2 
  26  chr26_15475816     ZGre    G    A        0      0        2 
  26  chr26_15475816     ZHar    G    A        0      0        2 
  26  chr26_15475816   Sample    G    A        0      0        2 
  26  chr26_15481938     AAsi    C    G        0      0        2 
  26  chr26_15481938     AKia    C    G        0      0        2 
  26  chr26_15481938     AOna    C    G      0.5      1        2 
  26  chr26_15481938     ASom    C    G        0      0        2 
  26  chr26_15481938     HCab    C    G        0      0        2 
  26  chr26_15481938     HPrz    C    G        0      0        2 
  26  chr26_15481938     ZBoe    C    G        0      0        2 
  26  chr26_15481938     ZGre    C    G        0      0        2 
  26  chr26_15481938     ZHar    C    G        0      0        2 
  26  chr26_15481938   Sample    C    G        0      0        2 
  26  chr26_15484393     AAsi    T    C      0.5      1        2 
  26  chr26_15484393     AKia    T    C        0      0        2 
  26  chr26_15484393     AOna    T    C        0      0        2 
  26  chr26_15484393     ASom    T    C      0.5      1        2 
  26  chr26_15484393     HCab    T    C        0      0        2 
  26  chr26_15484393     HPrz    T    C        0      0        2 
  26  chr26_15484393     ZBoe    T    C        0      0        2 
  26  chr26_15484393     ZGre    T    C        0      0        2 
  26  chr26_15484393     ZHar    T    C        0      0        2 
  26  chr26_15484393   Sample    T    C        0      0        2 
  26  chr26_15499330     AAsi    C    T        0      0        2 
  26  chr26_15499330     AKia    C    T        0      0        2 
  26  chr26_15499330     AOna    C    T        0      0        2 
  26  chr26_15499330     ASom    C    T      0.5      1        2 
  26  chr26_15499330     HCab    C    T        0      0        2 
  26  chr26_15499330     HPrz    C    T        0      0        2 
  26  chr26_15499330     ZBoe    C    T        0      0        2 
  26  chr26_15499330     ZGre    C    T        0      0        2 
  26  chr26_15499330     ZHar    C    T        0      0        2 
  26  chr26_15499330   Sample    C    T        0      0        2 
  26  chr26_15509554     AAsi    A    G        0      0        2 
  26  chr26_15509554     AKia    A    G        0      0        2 
  26  chr26_15509554     AOna    A    G        0      0        2 
  26  chr26_15509554     ASom    A    G        0      0        2 
  26  chr26_15509554     HCab    A    G        1      2        2 
  26  chr26_15509554     HPrz    A    G        1      2        2 
  26  chr26_15509554     ZBoe    A    G        0      0        2 
  26  chr26_15509554     ZGre    A    G        0      0        2 
  26  chr26_15509554     ZHar    A    G        0      0        2 
  26  chr26_15509554   Sample    A    G        0      0        2 
  26  chr26_15525099     AAsi    A    G      0.5      1        2 
  26  chr26_15525099     AKia    A    G        0      0        2 
  26  chr26_15525099     AOna    A    G        0      0        2 
  26  chr26_15525099     ASom    A    G      0.5      1        2 
  26  chr26_15525099     HCab    A    G        0      0        2 
  26  chr26_15525099     HPrz    A    G        0      0        2 
  26  chr26_15525099     ZBoe    A    G        0      0        2 
  26  chr26_15525099     ZGre    A    G        0      0        2 
  26  chr26_15525099     ZHar    A    G        0      0        2 
  26  chr26_15525099   Sample    A    G        0      0        2 
  26  chr26_15527198     AAsi    T    G        0      0        2 
  26  chr26_15527198     AKia    T    G        0      0        2 
  26  chr26_15527198     AOna    T    G        0      0        2 
  26  chr26_15527198     ASom    T    G        0      0        2 
  26  chr26_15527198     HCab    T    G      0.5      1        2 
  26  chr26_15527198     HPrz    T    G        0      0        2 
  26  chr26_15527198     ZBoe    T    G        0      0        2 
  26  chr26_15527198     ZGre    T    G        0      0        2 
  26  chr26_15527198     ZHar    T    G        0      0        2 
  26  chr26_15527198   Sample    T    G        0      0        2 
  26  chr26_15537770     AAsi    T    C        0      0        2 
  26  chr26_15537770     AKia    T    C        0      0        2 
  26  chr26_15537770     AOna    T    C        0      0        2 
  26  chr26_15537770     ASom    T    C        0      0        2 
  26  chr26_15537770     HCab    T    C        1      2        2 
  26  chr26_15537770     HPrz    T    C        1      2        2 
  26  chr26_15537770     ZBoe    T    C        0      0        2 
  26  chr26_15537770     ZGre    T    C        0      0        2 
  26  chr26_15537770     ZHar    T    C        0      0        2 
  26  chr26_15537770   Sample    T    C        0      0        2 
  26  chr26_15537948     AAsi    C    A        1      2        2 
  26  chr26_15537948     AKia    C    A        0      0        2 
  26  chr26_15537948     AOna    C    A        0      0        2 
  26  chr26_15537948     ASom    C    A        1      2        2 
  26  chr26_15537948     HCab    C    A        0      0        2 
  26  chr26_15537948     HPrz    C    A        0      0        2 
  26  chr26_15537948     ZBoe    C    A        0      0        2 
  26  chr26_15537948     ZGre    C    A        0      0        2 
  26  chr26_15537948     ZHar    C    A        0      0        2 
  26  chr26_15537948   Sample    C    A        1      2        2 
  26  chr26_15538502     AAsi    G    C        0      0        2 
  26  chr26_15538502     AKia    G    C        0      0        2 
  26  chr26_15538502     AOna    G    C        0      0        2 
  26  chr26_15538502     ASom    G    C      0.5      1        2 
  26  chr26_15538502     HCab    G    C        0      0        2 
  26  chr26_15538502     HPrz    G    C        0      0        2 
  26  chr26_15538502     ZBoe    G    C        0      0        2 
  26  chr26_15538502     ZGre    G    C        0      0        2 
  26  chr26_15538502     ZHar    G    C        0      0        2 
  26  chr26_15538502   Sample    G    C        0      0        2 
  26  chr26_15539603     AAsi    G    A        0      0        2 
  26  chr26_15539603     AKia    G    A        0      0        2 
  26  chr26_15539603     AOna    G    A        0      0        2 
  26  chr26_15539603     ASom    G    A        0      0        2 
  26  chr26_15539603     HCab    G    A      0.5      1        2 
  26  chr26_15539603     HPrz    G    A        0      0        2 
  26  chr26_15539603     ZBoe    G    A        0      0        2 
  26  chr26_15539603     ZGre    G    A        0      0        2 
  26  chr26_15539603     ZHar    G    A        0      0        2 
  26  chr26_15539603   Sample    G    A        0      0        2 
  26  chr26_15546658     AAsi    G    A        0      0        2 
  26  chr26_15546658     AKia    G    A        0      0        2 
  26  chr26_15546658     AOna    G    A        0      0        2 
  26  chr26_15546658     ASom    G    A        0      0        2 
  26  chr26_15546658     HCab    G    A        0      0        2 
  26  chr26_15546658     HPrz    G    A        0      0        2 
  26  chr26_15546658     ZBoe    G    A        1      2        2 
  26  chr26_15546658     ZGre    G    A        0      0        2 
  26  chr26_15546658     ZHar    G    A        0      0        2 
  26  chr26_15546658   Sample    G    A        0      0        2 
  26  chr26_15569715     AAsi    C    A        0      0        2 
  26  chr26_15569715     AKia    C    A        0      0        2 
  26  chr26_15569715     AOna    C    A        0      0        2 
  26  chr26_15569715     ASom    C    A        0      0        2 
  26  chr26_15569715     HCab    C    A        1      2        2 
  26  chr26_15569715     HPrz    C    A        1      2        2 
  26  chr26_15569715     ZBoe    C    A        0      0        2 
  26  chr26_15569715     ZGre    C    A        0      0        2 
  26  chr26_15569715     ZHar    C    A        0      0        2 
  26  chr26_15569715   Sample    C    A        0      0        2 
  26  chr26_15577489     AAsi    T    C        0      0        2 
  26  chr26_15577489     AKia    T    C        0      0        2 
  26  chr26_15577489     AOna    T    C      0.5      1        2 
  26  chr26_15577489     ASom    T    C        0      0        2 
  26  chr26_15577489     HCab    T    C        0      0        2 
  26  chr26_15577489     HPrz    T    C        0      0        2 
  26  chr26_15577489     ZBoe    T    C        0      0        2 
  26  chr26_15577489     ZGre    T    C        0      0        2 
  26  chr26_15577489     ZHar    T    C        0      0        2 
  26  chr26_15577489   Sample    T    C        0      0        2 
  26  chr26_15580037     AAsi    A    G        0      0        2 
  26  chr26_15580037     AKia    A    G        0      0        2 
  26  chr26_15580037     AOna    A    G        0      0        2 
  26  chr26_15580037     ASom    A    G        0      0        2 
  26  chr26_15580037     HCab    A    G        0      0        2 
  26  chr26_15580037     HPrz    A    G        0      0        2 
  26  chr26_15580037     ZBoe    A    G      0.5      1        2 
  26  chr26_15580037     ZGre    A    G        0      0        2 
  26  chr26_15580037     ZHar    A    G        0      0        2 
  26  chr26_15580037   Sample    A    G        0      0        2 
  26  chr26_15580915     AAsi    T    C        0      0        2 
  26  chr26_15580915     AKia    T    C        0      0        2 
  26  chr26_15580915     AOna    T    C        0      0        2 
  26  chr26_15580915     ASom    T    C        0      0        2 
  26  chr26_15580915     HCab    T    C        0      0        2 
  26  chr26_15580915     HPrz    T    C        0      0        2 
  26  chr26_15580915     ZBoe    T    C      0.5      1        2 
  26  chr26_15580915     ZGre    T    C        0      0        2 
  26  chr26_15580915     ZHar    T    C        0      0        2 
  26  chr26_15580915   Sample    T    C        0      0        2 
  26  chr26_15581184     AAsi    C    T        0      0        2 
  26  chr26_15581184     AKia    C    T        0      0        2 
  26  chr26_15581184     AOna    C    T        0      0        2 
  26  chr26_15581184     ASom    C    T        0      0        2 
  26  chr26_15581184     HCab    C    T        1      2        2 
  26  chr26_15581184     HPrz    C    T        1      2        2 
  26  chr26_15581184     ZBoe    C    T        0      0        2 
  26  chr26_15581184     ZGre    C    T        0      0        2 
  26  chr26_15581184     ZHar    C    T        0      0        2 
  26  chr26_15581184   Sample    C    T        0      0        2 
  26  chr26_15592330     AAsi    T    A      0.5      1        2 
  26  chr26_15592330     AKia    T    A        0      0        2 
  26  chr26_15592330     AOna    T    A        0      0        2 
  26  chr26_15592330     ASom    T    A      0.5      1        2 
  26  chr26_15592330     HCab    T    A        0      0        2 
  26  chr26_15592330     HPrz    T    A        0      0        2 
  26  chr26_15592330     ZBoe    T    A        0      0        2 
  26  chr26_15592330     ZGre    T    A        0      0        2 
  26  chr26_15592330     ZHar    T    A        0      0        2 
  26  chr26_15592330   Sample    T    A        0      0        2 
  26  chr26_15594447     AAsi    G    T        0      0        2 
  26  chr26_15594447     AKia    G    T        0      0        2 
  26  chr26_15594447     AOna    G    T        0      0        2 
  26  chr26_15594447     ASom    G    T        0      0        2 
  26  chr26_15594447     HCab    G    T        1      2        2 
  26  chr26_15594447     HPrz    G    T        1      2        2 
  26  chr26_15594447     ZBoe    G    T        0      0        2 
  26  chr26_15594447     ZGre    G    T        0      0        2 
  26  chr26_15594447     ZHar    G    T        0      0        2 
  26  chr26_15594447   Sample    G    T        0      0        2 
  26  chr26_15596394     AAsi    C    T        0      0        2 
  26  chr26_15596394     AKia    C    T        0      0        2 
  26  chr26_15596394     AOna    C    T      0.5      1        2 
  26  chr26_15596394     ASom    C    T        0      0        2 
  26  chr26_15596394     HCab    C    T        0      0        2 
  26  chr26_15596394     HPrz    C    T        0      0        2 
  26  chr26_15596394     ZBoe    C    T        0      0        2 
  26  chr26_15596394     ZGre    C    T        0      0        2 
  26  chr26_15596394     ZHar    C    T        0      0        2 
  26  chr26_15596394   Sample    C    T        0      0        2 
  26  chr26_15606562     AAsi    C    T        0      0        2 
  26  chr26_15606562     AKia    C    T        0      0        2 
  26  chr26_15606562     AOna    C    T        0      0        2 
  26  chr26_15606562     ASom    C    T        0      0        2 
  26  chr26_15606562     HCab    C    T        0      0        2 
  26  chr26_15606562     HPrz    C    T        1      2        2 
  26  chr26_15606562     ZBoe    C    T        0      0        2 
  26  chr26_15606562     ZGre    C    T        0      0        2 
  26  chr26_15606562     ZHar    C    T        0      0        2 
  26  chr26_15606562   Sample    C    T        0      0        2 
  26  chr26_15606842     AAsi    G    T        0      0        2 
  26  chr26_15606842     AKia    G    T        0      0        2 
  26  chr26_15606842     AOna    G    T        0      0        2 
  26  chr26_15606842     ASom    G    T        0      0        2 
  26  chr26_15606842     HCab    G    T        1      2        2 
  26  chr26_15606842     HPrz    G    T        1      2        2 
  26  chr26_15606842     ZBoe    G    T        0      0        2 
  26  chr26_15606842     ZGre    G    T        0      0        2 
  26  chr26_15606842     ZHar    G    T        0      0        2 
  26  chr26_15606842   Sample    G    T        0      0        2 
  26  chr26_15607839     AAsi    C    T        0      0        2 
  26  chr26_15607839     AKia    C    T        0      0        2 
  26  chr26_15607839     AOna    C    T        0      0        2 
  26  chr26_15607839     ASom    C    T        0      0        2 
  26  chr26_15607839     HCab    C    T        1      2        2 
  26  chr26_15607839     HPrz    C    T        1      2        2 
  26  chr26_15607839     ZBoe    C    T        0      0        2 
  26  chr26_15607839     ZGre    C    T        0      0        2 
  26  chr26_15607839     ZHar    C    T        0      0        2 
  26  chr26_15607839   Sample    C    T        0      0        2 
  26  chr26_15609699     AAsi    A    G        0      0        2 
  26  chr26_15609699     AKia    A    G        0      0        2 
  26  chr26_15609699     AOna    A    G        0      0        2 
  26  chr26_15609699     ASom    A    G        0      0        2 
  26  chr26_15609699     HCab    A    G        1      2        2 
  26  chr26_15609699     HPrz    A    G        1      2        2 
  26  chr26_15609699     ZBoe    A    G        0      0        2 
  26  chr26_15609699     ZGre    A    G        0      0        2 
  26  chr26_15609699     ZHar    A    G        0      0        2 
  26  chr26_15609699   Sample    A    G        0      0        2 
  26  chr26_15609872     AAsi    A    G        0      0        2 
  26  chr26_15609872     AKia    A    G        0      0        2 
  26  chr26_15609872     AOna    A    G      0.5      1        2 
  26  chr26_15609872     ASom    A    G        0      0        2 
  26  chr26_15609872     HCab    A    G        0      0        2 
  26  chr26_15609872     HPrz    A    G        0      0        2 
  26  chr26_15609872     ZBoe    A    G        0      0        2 
  26  chr26_15609872     ZGre    A    G        0      0        2 
  26  chr26_15609872     ZHar    A    G        0      0        2 
  26  chr26_15609872   Sample    A    G        0      0        2 
  26  chr26_15641349     AAsi    A    G        0      0        2 
  26  chr26_15641349     AKia    A    G        0      0        2 
  26  chr26_15641349     AOna    A    G        0      0        2 
  26  chr26_15641349     ASom    A    G        0      0        2 
  26  chr26_15641349     HCab    A    G        0      0        2 
  26  chr26_15641349     HPrz    A    G        0      0        2 
  26  chr26_15641349     ZBoe    A    G        1      2        2 
  26  chr26_15641349     ZGre    A    G        0      0        2 
  26  chr26_15641349     ZHar    A    G        0      0        2 
  26  chr26_15641349   Sample    A    G        0      0        2 
  26  chr26_15645141     AAsi    A    G        0      0        2 
  26  chr26_15645141     AKia    A    G        1      2        2 
  26  chr26_15645141     AOna    A    G        1      2        2 
  26  chr26_15645141     ASom    A    G        0      0        2 
  26  chr26_15645141     HCab    A    G        0      0        2 
  26  chr26_15645141     HPrz    A    G        0      0        2 
  26  chr26_15645141     ZBoe    A    G        0      0        2 
  26  chr26_15645141     ZGre    A    G        0      0        2 
  26  chr26_15645141     ZHar    A    G        0      0        2 
  26  chr26_15645141   Sample    A    G        0      0        2 
  26  chr26_15649230     AAsi    A    G        0      0        2 
  26  chr26_15649230     AKia    A    G        0      0        2 
  26  chr26_15649230     AOna    A    G        0      0        2 
  26  chr26_15649230     ASom    A    G        0      0        2 
  26  chr26_15649230     HCab    A    G        1      2        2 
  26  chr26_15649230     HPrz    A    G        1      2        2 
  26  chr26_15649230     ZBoe    A    G        0      0        2 
  26  chr26_15649230     ZGre    A    G        0      0        2 
  26  chr26_15649230     ZHar    A    G        0      0        2 
  26  chr26_15649230   Sample    A    G        0      0        2 
  26  chr26_15651197     AAsi    G    A        0      0        2 
  26  chr26_15651197     AKia    G    A        1      2        2 
  26  chr26_15651197     AOna    G    A        0      0        2 
  26  chr26_15651197     ASom    G    A        0      0        2 
  26  chr26_15651197     HCab    G    A        0      0        2 
  26  chr26_15651197     HPrz    G    A        0      0        2 
  26  chr26_15651197     ZBoe    G    A        0      0        2 
  26  chr26_15651197     ZGre    G    A        0      0        2 
  26  chr26_15651197     ZHar    G    A        0      0        2 
  26  chr26_15651197   Sample    G    A        0      0        2 
  26  chr26_15654359     AAsi    T    A        0      0        2 
  26  chr26_15654359     AKia    T    A        0      0        2 
  26  chr26_15654359     AOna    T    A      0.5      1        2 
  26  chr26_15654359     ASom    T    A        0      0        2 
  26  chr26_15654359     HCab    T    A        0      0        2 
  26  chr26_15654359     HPrz    T    A        0      0        2 
  26  chr26_15654359     ZBoe    T    A        0      0        2 
  26  chr26_15654359     ZGre    T    A        0      0        2 
  26  chr26_15654359     ZHar    T    A        0      0        2 
  26  chr26_15654359   Sample    T    A        0      0        2 
  26  chr26_15660567     AAsi    G    A        0      0        2 
  26  chr26_15660567     AKia    G    A        0      0        2 
  26  chr26_15660567     AOna    G    A        0      0        2 
  26  chr26_15660567     ASom    G    A      0.5      1        2 
  26  chr26_15660567     HCab    G    A        0      0        2 
  26  chr26_15660567     HPrz    G    A        0      0        2 
  26  chr26_15660567     ZBoe    G    A        0      0        2 
  26  chr26_15660567     ZGre    G    A        0      0        2 
  26  chr26_15660567     ZHar    G    A        0      0        2 
  26  chr26_15660567   Sample    G    A        0      0        2 
  26  chr26_15661063     AAsi    C    A        0      0        2 
  26  chr26_15661063     AKia    C    A        0      0        2 
  26  chr26_15661063     AOna    C    A        0      0        2 
  26  chr26_15661063     ASom    C    A        0      0        2 
  26  chr26_15661063     HCab    C    A        0      0        2 
  26  chr26_15661063     HPrz    C    A        0      0        2 
  26  chr26_15661063     ZBoe    C    A        0      0        2 
  26  chr26_15661063     ZGre    C    A        0      0        2 
  26  chr26_15661063     ZHar    C    A        1      2        2 
  26  chr26_15661063   Sample    C    A        0      0        2 
  26  chr26_15665528     AAsi    C    G        0      0        2 
  26  chr26_15665528     AKia    C    G        0      0        2 
  26  chr26_15665528     AOna    C    G        0      0        2 
  26  chr26_15665528     ASom    C    G        0      0        2 
  26  chr26_15665528     HCab    C    G        1      2        2 
  26  chr26_15665528     HPrz    C    G        0      0        2 
  26  chr26_15665528     ZBoe    C    G        0      0        2 
  26  chr26_15665528     ZGre    C    G        0      0        2 
  26  chr26_15665528     ZHar    C    G        0      0        2 
  26  chr26_15665528   Sample    C    G        0      0        2 
  26  chr26_15677278     AAsi    G    A        0      0        2 
  26  chr26_15677278     AKia    G    A        0      0        2 
  26  chr26_15677278     AOna    G    A        0      0        2 
  26  chr26_15677278     ASom    G    A        0      0        2 
  26  chr26_15677278     HCab    G    A        0      0        2 
  26  chr26_15677278     HPrz    G    A        0      0        2 
  26  chr26_15677278     ZBoe    G    A        0      0        2 
  26  chr26_15677278     ZGre    G    A        0      0        2 
  26  chr26_15677278     ZHar    G    A      0.5      1        2 
  26  chr26_15677278   Sample    G    A        0      0        2 
  26  chr26_15680844     AAsi    G    A        0      0        2 
  26  chr26_15680844     AKia    G    A        0      0        2 
  26  chr26_15680844     AOna    G    A        0      0        2 
  26  chr26_15680844     ASom    G    A        0      0        2 
```
