## Supplementary File 1. Zonkey (Schubert et al. 2017) report for donkey specimen Ancient1. for "No genetic evidence yet for hinnies at Mazongshan (400-160 BCE), northwestern China": incl_ts.frq.strat (part 276 of 303)

```
  26  chr26_15680844     HCab    G    A        0      0        2 
  26  chr26_15680844     HPrz    G    A        0      0        2 
  26  chr26_15680844     ZBoe    G    A        0      0        2 
  26  chr26_15680844     ZGre    G    A        0      0        2 
  26  chr26_15680844     ZHar    G    A      0.5      1        2 
  26  chr26_15680844   Sample    G    A        0      0        2 
  26  chr26_15681091     AAsi    A    G        1      2        2 
  26  chr26_15681091     AKia    A    G        0      0        2 
  26  chr26_15681091     AOna    A    G        1      2        2 
  26  chr26_15681091     ASom    A    G        1      2        2 
  26  chr26_15681091     HCab    A    G        0      0        2 
  26  chr26_15681091     HPrz    A    G        0      0        2 
  26  chr26_15681091     ZBoe    A    G        0      0        2 
  26  chr26_15681091     ZGre    A    G        0      0        2 
  26  chr26_15681091     ZHar    A    G        0      0        2 
  26  chr26_15681091   Sample    A    G        1      2        2 
  26  chr26_15684902     AAsi    A    G        0      0        2 
  26  chr26_15684902     AKia    A    G        0      0        2 
  26  chr26_15684902     AOna    A    G      0.5      1        2 
  26  chr26_15684902     ASom    A    G        0      0        2 
  26  chr26_15684902     HCab    A    G        0      0        2 
  26  chr26_15684902     HPrz    A    G        0      0        2 
  26  chr26_15684902     ZBoe    A    G        0      0        2 
  26  chr26_15684902     ZGre    A    G        0      0        2 
  26  chr26_15684902     ZHar    A    G        0      0        2 
  26  chr26_15684902   Sample    A    G        0      0        2 
  26  chr26_15690691     AAsi    T    C        0      0        2 
  26  chr26_15690691     AKia    T    C        0      0        2 
  26  chr26_15690691     AOna    T    C        1      2        2 
  26  chr26_15690691     ASom    T    C        0      0        2 
  26  chr26_15690691     HCab    T    C        0      0        2 
  26  chr26_15690691     HPrz    T    C        0      0        2 
  26  chr26_15690691     ZBoe    T    C        0      0        2 
  26  chr26_15690691     ZGre    T    C        0      0        2 
  26  chr26_15690691     ZHar    T    C        0      0        2 
  26  chr26_15690691   Sample    T    C        0      0        2 
  26  chr26_15707619     AAsi    C    T        0      0        2 
  26  chr26_15707619     AKia    C    T        0      0        2 
  26  chr26_15707619     AOna    C    T        0      0        2 
  26  chr26_15707619     ASom    C    T        0      0        2 
  26  chr26_15707619     HCab    C    T        0      0        2 
  26  chr26_15707619     HPrz    C    T        0      0        2 
  26  chr26_15707619     ZBoe    C    T        1      2        2 
  26  chr26_15707619     ZGre    C    T        0      0        2 
  26  chr26_15707619     ZHar    C    T        0      0        2 
  26  chr26_15707619   Sample    C    T        0      0        2 
  26  chr26_15708738     AAsi    C    T        0      0        2 
  26  chr26_15708738     AKia    C    T        0      0        2 
  26  chr26_15708738     AOna    C    T        0      0        2 
  26  chr26_15708738     ASom    C    T        0      0        2 
  26  chr26_15708738     HCab    C    T        1      2        2 
  26  chr26_15708738     HPrz    C    T        1      2        2 
  26  chr26_15708738     ZBoe    C    T        0      0        2 
  26  chr26_15708738     ZGre    C    T        0      0        2 
  26  chr26_15708738     ZHar    C    T        0      0        2 
  26  chr26_15708738   Sample    C    T        0      0        2 
  26  chr26_15718589     AAsi    G    C        0      0        2 
  26  chr26_15718589     AKia    G    C        0      0        2 
  26  chr26_15718589     AOna    G    C        0      0        2 
  26  chr26_15718589     ASom    G    C        0      0        2 
  26  chr26_15718589     HCab    G    C        0      0        2 
  26  chr26_15718589     HPrz    G    C        0      0        2 
  26  chr26_15718589     ZBoe    G    C        0      0        2 
  26  chr26_15718589     ZGre    G    C      0.5      1        2 
  26  chr26_15718589     ZHar    G    C        0      0        2 
  26  chr26_15718589   Sample    G    C        0      0        2 
  26  chr26_15734451     AAsi    G    A        0      0        2 
  26  chr26_15734451     AKia    G    A        1      2        2 
  26  chr26_15734451     AOna    G    A      0.5      1        2 
  26  chr26_15734451     ASom    G    A        0      0        2 
  26  chr26_15734451     HCab    G    A        0      0        2 
  26  chr26_15734451     HPrz    G    A        0      0        2 
  26  chr26_15734451     ZBoe    G    A        0      0        2 
  26  chr26_15734451     ZGre    G    A        0      0        2 
  26  chr26_15734451     ZHar    G    A        0      0        2 
  26  chr26_15734451   Sample    G    A        0      0        2 
  26  chr26_15761790     AAsi    A    G        0      0        2 
  26  chr26_15761790     AKia    A    G        0      0        2 
  26  chr26_15761790     AOna    A    G        0      0        2 
  26  chr26_15761790     ASom    A    G        0      0        2 
  26  chr26_15761790     HCab    A    G        0      0        2 
  26  chr26_15761790     HPrz    A    G        0      0        2 
  26  chr26_15761790     ZBoe    A    G        0      0        2 
  26  chr26_15761790     ZGre    A    G        0      0        2 
  26  chr26_15761790     ZHar    A    G        1      2        2 
  26  chr26_15761790   Sample    A    G        0      0        2 
  26  chr26_15769037     AAsi    T    C        0      0        2 
  26  chr26_15769037     AKia    T    C        0      0        2 
  26  chr26_15769037     AOna    T    C        0      0        2 
  26  chr26_15769037     ASom    T    C        0      0        2 
  26  chr26_15769037     HCab    T    C        0      0        2 
  26  chr26_15769037     HPrz    T    C        0      0        2 
  26  chr26_15769037     ZBoe    T    C      0.5      1        2 
  26  chr26_15769037     ZGre    T    C        0      0        2 
  26  chr26_15769037     ZHar    T    C        0      0        2 
  26  chr26_15769037   Sample    T    C        0      0        2 
  26  chr26_15777076     AAsi    C    T        0      0        2 
  26  chr26_15777076     AKia    C    T        0      0        2 
  26  chr26_15777076     AOna    C    T        0      0        2 
  26  chr26_15777076     ASom    C    T        0      0        2 
  26  chr26_15777076     HCab    C    T        1      2        2 
  26  chr26_15777076     HPrz    C    T        1      2        2 
  26  chr26_15777076     ZBoe    C    T        0      0        2 
  26  chr26_15777076     ZGre    C    T        0      0        2 
  26  chr26_15777076     ZHar    C    T        0      0        2 
  26  chr26_15777076   Sample    C    T        0      0        2 
  26  chr26_15778785     AAsi    A    G        0      0        2 
  26  chr26_15778785     AKia    A    G        1      2        2 
  26  chr26_15778785     AOna    A    G      0.5      1        2 
  26  chr26_15778785     ASom    A    G        0      0        2 
  26  chr26_15778785     HCab    A    G        0      0        2 
  26  chr26_15778785     HPrz    A    G        0      0        2 
  26  chr26_15778785     ZBoe    A    G        0      0        2 
  26  chr26_15778785     ZGre    A    G        0      0        2 
  26  chr26_15778785     ZHar    A    G        0      0        2 
  26  chr26_15778785   Sample    A    G        0      0        2 
  26  chr26_15783732     AAsi    C    T        0      0        2 
  26  chr26_15783732     AKia    C    T        0      0        2 
  26  chr26_15783732     AOna    C    T      0.5      1        2 
  26  chr26_15783732     ASom    C    T        0      0        2 
  26  chr26_15783732     HCab    C    T        0      0        2 
  26  chr26_15783732     HPrz    C    T        0      0        2 
  26  chr26_15783732     ZBoe    C    T        0      0        2 
  26  chr26_15783732     ZGre    C    T        0      0        2 
  26  chr26_15783732     ZHar    C    T        0      0        2 
  26  chr26_15783732   Sample    C    T        0      0        2 
  26  chr26_15784713     AAsi    G    A        0      0        2 
  26  chr26_15784713     AKia    G    A        0      0        2 
  26  chr26_15784713     AOna    G    A        0      0        2 
  26  chr26_15784713     ASom    G    A        0      0        2 
  26  chr26_15784713     HCab    G    A        1      2        2 
  26  chr26_15784713     HPrz    G    A        1      2        2 
  26  chr26_15784713     ZBoe    G    A        0      0        2 
  26  chr26_15784713     ZGre    G    A        0      0        2 
  26  chr26_15784713     ZHar    G    A        0      0        2 
  26  chr26_15784713   Sample    G    A        0      0        2 
  26  chr26_15785783     AAsi    G    T        0      0        2 
  26  chr26_15785783     AKia    G    T        0      0        2 
  26  chr26_15785783     AOna    G    T        0      0        2 
  26  chr26_15785783     ASom    G    T        0      0        2 
  26  chr26_15785783     HCab    G    T        0      0        2 
  26  chr26_15785783     HPrz    G    T        0      0        2 
  26  chr26_15785783     ZBoe    G    T        0      0        2 
  26  chr26_15785783     ZGre    G    T      0.5      1        2 
  26  chr26_15785783     ZHar    G    T        0      0        2 
  26  chr26_15785783   Sample    G    T        0      0        2 
  26  chr26_15787469     AAsi    A    T        0      0        2 
  26  chr26_15787469     AKia    A    T        0      0        2 
  26  chr26_15787469     AOna    A    T        0      0        2 
  26  chr26_15787469     ASom    A    T        0      0        2 
  26  chr26_15787469     HCab    A    T      0.5      1        2 
  26  chr26_15787469     HPrz    A    T        0      0        2 
  26  chr26_15787469     ZBoe    A    T        0      0        2 
  26  chr26_15787469     ZGre    A    T        0      0        2 
  26  chr26_15787469     ZHar    A    T        0      0        2 
  26  chr26_15787469   Sample    A    T        0      0        2 
  26  chr26_15793498     AAsi    C    T        0      0        2 
  26  chr26_15793498     AKia    C    T        0      0        2 
  26  chr26_15793498     AOna    C    T        0      0        2 
  26  chr26_15793498     ASom    C    T        0      0        2 
  26  chr26_15793498     HCab    C    T        0      0        2 
  26  chr26_15793498     HPrz    C    T        0      0        2 
  26  chr26_15793498     ZBoe    C    T        0      0        2 
  26  chr26_15793498     ZGre    C    T        1      2        2 
  26  chr26_15793498     ZHar    C    T        0      0        2 
  26  chr26_15793498   Sample    C    T        0      0        2 
  26  chr26_15802711     AAsi    T    C        0      0        2 
  26  chr26_15802711     AKia    T    C        1      2        2 
  26  chr26_15802711     AOna    T    C        1      2        2 
  26  chr26_15802711     ASom    T    C        0      0        2 
  26  chr26_15802711     HCab    T    C        0      0        2 
  26  chr26_15802711     HPrz    T    C        0      0        2 
  26  chr26_15802711     ZBoe    T    C        0      0        2 
  26  chr26_15802711     ZGre    T    C        0      0        2 
  26  chr26_15802711     ZHar    T    C        0      0        2 
  26  chr26_15802711   Sample    T    C        0      0        2 
  26  chr26_15804300     AAsi    C    A        0      0        2 
  26  chr26_15804300     AKia    C    A        0      0        2 
  26  chr26_15804300     AOna    C    A        0      0        2 
  26  chr26_15804300     ASom    C    A        0      0        2 
  26  chr26_15804300     HCab    C    A        0      0        2 
  26  chr26_15804300     HPrz    C    A        0      0        2 
  26  chr26_15804300     ZBoe    C    A        0      0        2 
  26  chr26_15804300     ZGre    C    A        0      0        2 
  26  chr26_15804300     ZHar    C    A        1      2        2 
  26  chr26_15804300   Sample    C    A        0      0        2 
  26  chr26_15830163     AAsi    T    C        0      0        2 
  26  chr26_15830163     AKia    T    C        0      0        2 
  26  chr26_15830163     AOna    T    C      0.5      1        2 
  26  chr26_15830163     ASom    T    C        0      0        2 
  26  chr26_15830163     HCab    T    C        0      0        2 
  26  chr26_15830163     HPrz    T    C        0      0        2 
  26  chr26_15830163     ZBoe    T    C        0      0        2 
  26  chr26_15830163     ZGre    T    C        0      0        2 
  26  chr26_15830163     ZHar    T    C        0      0        2 
  26  chr26_15830163   Sample    T    C        0      0        2 
  26  chr26_15840770     AAsi    A    G        0      0        2 
  26  chr26_15840770     AKia    A    G        0      0        2 
  26  chr26_15840770     AOna    A    G        0      0        2 
  26  chr26_15840770     ASom    A    G        0      0        2 
  26  chr26_15840770     HCab    A    G        0      0        2 
  26  chr26_15840770     HPrz    A    G        0      0        2 
  26  chr26_15840770     ZBoe    A    G        0      0        2 
  26  chr26_15840770     ZGre    A    G      0.5      1        2 
  26  chr26_15840770     ZHar    A    G        0      0        2 
  26  chr26_15840770   Sample    A    G        0      0        2 
  26  chr26_15842831     AAsi    C    T        0      0        2 
  26  chr26_15842831     AKia    C    T        0      0        2 
  26  chr26_15842831     AOna    C    T        0      0        2 
  26  chr26_15842831     ASom    C    T        0      0        2 
  26  chr26_15842831     HCab    C    T        0      0        2 
  26  chr26_15842831     HPrz    C    T        0      0        2 
  26  chr26_15842831     ZBoe    C    T        1      2        2 
  26  chr26_15842831     ZGre    C    T        1      2        2 
  26  chr26_15842831     ZHar    C    T        1      2        2 
  26  chr26_15842831   Sample    C    T        0      0        2 
  26  chr26_15846509     AAsi    C    G        0      0        2 
  26  chr26_15846509     AKia    C    G        0      0        2 
  26  chr26_15846509     AOna    C    G        0      0        2 
  26  chr26_15846509     ASom    C    G        0      0        2 
  26  chr26_15846509     HCab    C    G      0.5      1        2 
  26  chr26_15846509     HPrz    C    G        0      0        2 
  26  chr26_15846509     ZBoe    C    G        0      0        2 
  26  chr26_15846509     ZGre    C    G        0      0        2 
  26  chr26_15846509     ZHar    C    G        0      0        2 
  26  chr26_15846509   Sample    C    G        0      0        2 
  26  chr26_15852441     AAsi    G    A        0      0        2 
  26  chr26_15852441     AKia    G    A        0      0        2 
  26  chr26_15852441     AOna    G    A        0      0        2 
  26  chr26_15852441     ASom    G    A        1      2        2 
  26  chr26_15852441     HCab    G    A        0      0        2 
  26  chr26_15852441     HPrz    G    A        0      0        2 
  26  chr26_15852441     ZBoe    G    A        0      0        2 
  26  chr26_15852441     ZGre    G    A        0      0        2 
  26  chr26_15852441     ZHar    G    A        0      0        2 
  26  chr26_15852441   Sample    G    A        0      0        2 
  26  chr26_15855394     AAsi    G    A        0      0        2 
  26  chr26_15855394     AKia    G    A        0      0        2 
  26  chr26_15855394     AOna    G    A        0      0        2 
  26  chr26_15855394     ASom    G    A        1      2        2 
  26  chr26_15855394     HCab    G    A        0      0        2 
  26  chr26_15855394     HPrz    G    A        0      0        2 
  26  chr26_15855394     ZBoe    G    A        0      0        2 
  26  chr26_15855394     ZGre    G    A        0      0        2 
  26  chr26_15855394     ZHar    G    A        0      0        2 
  26  chr26_15855394   Sample    G    A        0      0        2 
  26  chr26_15859710     AAsi    T    C        0      0        2 
  26  chr26_15859710     AKia    T    C        0      0        2 
  26  chr26_15859710     AOna    T    C        0      0        2 
  26  chr26_15859710     ASom    T    C        0      0        2 
  26  chr26_15859710     HCab    T    C        0      0        2 
  26  chr26_15859710     HPrz    T    C        0      0        2 
  26  chr26_15859710     ZBoe    T    C        0      0        2 
  26  chr26_15859710     ZGre    T    C        0      0        2 
  26  chr26_15859710     ZHar    T    C        1      2        2 
  26  chr26_15859710   Sample    T    C        0      0        2 
  26  chr26_15865265     AAsi    G    A        0      0        2 
  26  chr26_15865265     AKia    G    A        0      0        2 
  26  chr26_15865265     AOna    G    A        0      0        2 
  26  chr26_15865265     ASom    G    A        0      0        2 
  26  chr26_15865265     HCab    G    A        1      2        2 
  26  chr26_15865265     HPrz    G    A        1      2        2 
  26  chr26_15865265     ZBoe    G    A        0      0        2 
  26  chr26_15865265     ZGre    G    A        0      0        2 
  26  chr26_15865265     ZHar    G    A        0      0        2 
  26  chr26_15865265   Sample    G    A        0      0        2 
  26  chr26_15865876     AAsi    G    A        0      0        2 
  26  chr26_15865876     AKia    G    A        1      2        2 
  26  chr26_15865876     AOna    G    A        0      0        2 
  26  chr26_15865876     ASom    G    A        0      0        2 
  26  chr26_15865876     HCab    G    A        0      0        2 
  26  chr26_15865876     HPrz    G    A        0      0        2 
  26  chr26_15865876     ZBoe    G    A        0      0        2 
  26  chr26_15865876     ZGre    G    A        0      0        2 
  26  chr26_15865876     ZHar    G    A        0      0        2 
  26  chr26_15865876   Sample    G    A        0      0        2 
  26  chr26_15868547     AAsi    C    A        0      0        2 
  26  chr26_15868547     AKia    C    A        0      0        2 
  26  chr26_15868547     AOna    C    A        0      0        2 
  26  chr26_15868547     ASom    C    A        0      0        2 
  26  chr26_15868547     HCab    C    A        1      2        2 
  26  chr26_15868547     HPrz    C    A        1      2        2 
  26  chr26_15868547     ZBoe    C    A        0      0        2 
  26  chr26_15868547     ZGre    C    A        0      0        2 
  26  chr26_15868547     ZHar    C    A        0      0        2 
  26  chr26_15868547   Sample    C    A        0      0        2 
  26  chr26_15889112     AAsi    C    T        0      0        2 
  26  chr26_15889112     AKia    C    T        0      0        2 
  26  chr26_15889112     AOna    C    T        1      2        2 
  26  chr26_15889112     ASom    C    T        0      0        2 
  26  chr26_15889112     HCab    C    T        0      0        2 
  26  chr26_15889112     HPrz    C    T        0      0        2 
  26  chr26_15889112     ZBoe    C    T        0      0        2 
  26  chr26_15889112     ZGre    C    T        0      0        2 
  26  chr26_15889112     ZHar    C    T        0      0        2 
  26  chr26_15889112   Sample    C    T        0      0        2 
  26  chr26_15895589     AAsi    T    C        0      0        2 
  26  chr26_15895589     AKia    T    C        0      0        2 
  26  chr26_15895589     AOna    T    C        0      0        2 
  26  chr26_15895589     ASom    T    C        0      0        2 
  26  chr26_15895589     HCab    T    C        1      2        2 
  26  chr26_15895589     HPrz    T    C        1      2        2 
  26  chr26_15895589     ZBoe    T    C        0      0        2 
  26  chr26_15895589     ZGre    T    C        0      0        2 
  26  chr26_15895589     ZHar    T    C        0      0        2 
  26  chr26_15895589   Sample    T    C        0      0        2 
  26  chr26_15896576     AAsi    T    A      0.5      1        2 
  26  chr26_15896576     AKia    T    A        0      0        2 
  26  chr26_15896576     AOna    T    A        0      0        2 
  26  chr26_15896576     ASom    T    A        0      0        2 
  26  chr26_15896576     HCab    T    A        0      0        2 
  26  chr26_15896576     HPrz    T    A        0      0        2 
  26  chr26_15896576     ZBoe    T    A        0      0        2 
  26  chr26_15896576     ZGre    T    A        0      0        2 
  26  chr26_15896576     ZHar    T    A        0      0        2 
  26  chr26_15896576   Sample    T    A        0      0        2 
  26  chr26_15899578     AAsi    T    G        0      0        2 
  26  chr26_15899578     AKia    T    G        0      0        2 
  26  chr26_15899578     AOna    T    G        0      0        2 
  26  chr26_15899578     ASom    T    G        0      0        2 
  26  chr26_15899578     HCab    T    G        1      2        2 
  26  chr26_15899578     HPrz    T    G        1      2        2 
  26  chr26_15899578     ZBoe    T    G        0      0        2 
  26  chr26_15899578     ZGre    T    G        0      0        2 
  26  chr26_15899578     ZHar    T    G        0      0        2 
  26  chr26_15899578   Sample    T    G        0      0        2 
  26  chr26_15899600     AAsi    A    G        0      0        2 
  26  chr26_15899600     AKia    A    G        0      0        2 
  26  chr26_15899600     AOna    A    G        0      0        2 
  26  chr26_15899600     ASom    A    G        0      0        2 
  26  chr26_15899600     HCab    A    G        0      0        2 
  26  chr26_15899600     HPrz    A    G        0      0        2 
  26  chr26_15899600     ZBoe    A    G      0.5      1        2 
  26  chr26_15899600     ZGre    A    G        0      0        2 
  26  chr26_15899600     ZHar    A    G        0      0        2 
  26  chr26_15899600   Sample    A    G        0      0        2 
  26  chr26_15918538     AAsi    G    C        0      0        2 
  26  chr26_15918538     AKia    G    C        0      0        2 
  26  chr26_15918538     AOna    G    C        0      0        2 
  26  chr26_15918538     ASom    G    C        0      0        2 
  26  chr26_15918538     HCab    G    C        1      2        2 
  26  chr26_15918538     HPrz    G    C        1      2        2 
  26  chr26_15918538     ZBoe    G    C        0      0        2 
  26  chr26_15918538     ZGre    G    C        0      0        2 
  26  chr26_15918538     ZHar    G    C        0      0        2 
  26  chr26_15918538   Sample    G    C        0      0        2 
  26  chr26_15926855     AAsi    A    G        0      0        2 
  26  chr26_15926855     AKia    A    G        0      0        2 
  26  chr26_15926855     AOna    A    G        0      0        2 
  26  chr26_15926855     ASom    A    G        0      0        2 
  26  chr26_15926855     HCab    A    G        0      0        2 
  26  chr26_15926855     HPrz    A    G        0      0        2 
  26  chr26_15926855     ZBoe    A    G        0      0        2 
  26  chr26_15926855     ZGre    A    G        1      2        2 
  26  chr26_15926855     ZHar    A    G        0      0        2 
  26  chr26_15926855   Sample    A    G        0      0        2 
  26  chr26_15937967     AAsi    T    C        0      0        2 
  26  chr26_15937967     AKia    T    C        0      0        2 
  26  chr26_15937967     AOna    T    C        0      0        2 
  26  chr26_15937967     ASom    T    C        0      0        2 
  26  chr26_15937967     HCab    T    C        0      0        2 
  26  chr26_15937967     HPrz    T    C        0      0        2 
  26  chr26_15937967     ZBoe    T    C        0      0        2 
  26  chr26_15937967     ZGre    T    C        0      0        2 
  26  chr26_15937967     ZHar    T    C        1      2        2 
  26  chr26_15937967   Sample    T    C        0      0        2 
  26  chr26_15941215     AAsi    C    T        0      0        2 
  26  chr26_15941215     AKia    C    T        0      0        2 
  26  chr26_15941215     AOna    C    T      0.5      1        2 
  26  chr26_15941215     ASom    C    T        0      0        2 
  26  chr26_15941215     HCab    C    T        0      0        2 
  26  chr26_15941215     HPrz    C    T        0      0        2 
  26  chr26_15941215     ZBoe    C    T        0      0        2 
  26  chr26_15941215     ZGre    C    T        0      0        2 
  26  chr26_15941215     ZHar    C    T        0      0        2 
  26  chr26_15941215   Sample    C    T        0      0        2 
  26  chr26_15945407     AAsi    C    T        0      0        2 
  26  chr26_15945407     AKia    C    T        0      0        2 
  26  chr26_15945407     AOna    C    T        0      0        2 
  26  chr26_15945407     ASom    C    T        0      0        2 
  26  chr26_15945407     HCab    C    T        0      0        2 
  26  chr26_15945407     HPrz    C    T        0      0        2 
  26  chr26_15945407     ZBoe    C    T      0.5      1        2 
  26  chr26_15945407     ZGre    C    T        0      0        2 
  26  chr26_15945407     ZHar    C    T        0      0        2 
  26  chr26_15945407   Sample    C    T        0      0        2 
  26  chr26_15946004     AAsi    T    C        0      0        2 
  26  chr26_15946004     AKia    T    C        0      0        2 
  26  chr26_15946004     AOna    T    C        0      0        2 
  26  chr26_15946004     ASom    T    C        0      0        2 
  26  chr26_15946004     HCab    T    C        0      0        2 
  26  chr26_15946004     HPrz    T    C        0      0        2 
  26  chr26_15946004     ZBoe    T    C        0      0        2 
  26  chr26_15946004     ZGre    T    C        0      0        2 
  26  chr26_15946004     ZHar    T    C        1      2        2 
  26  chr26_15946004   Sample    T    C        0      0        2 
  26  chr26_15948064     AAsi    A    G        0      0        2 
  26  chr26_15948064     AKia    A    G        0      0        2 
  26  chr26_15948064     AOna    A    G        0      0        2 
  26  chr26_15948064     ASom    A    G        0      0        2 
  26  chr26_15948064     HCab    A    G        0      0        2 
  26  chr26_15948064     HPrz    A    G        0      0        2 
  26  chr26_15948064     ZBoe    A    G        0      0        2 
  26  chr26_15948064     ZGre    A    G        0      0        2 
  26  chr26_15948064     ZHar    A    G      0.5      1        2 
  26  chr26_15948064   Sample    A    G        0      0        2 
  26  chr26_15949301     AAsi    C    G        0      0        2 
  26  chr26_15949301     AKia    C    G        0      0        2 
  26  chr26_15949301     AOna    C    G        0      0        2 
  26  chr26_15949301     ASom    C    G        0      0        2 
  26  chr26_15949301     HCab    C    G        0      0        2 
  26  chr26_15949301     HPrz    C    G        0      0        2 
  26  chr26_15949301     ZBoe    C    G      0.5      1        2 
  26  chr26_15949301     ZGre    C    G        0      0        2 
  26  chr26_15949301     ZHar    C    G        1      2        2 
  26  chr26_15949301   Sample    C    G        0      0        2 
  26  chr26_15949850     AAsi    A    C        0      0        2 
  26  chr26_15949850     AKia    A    C        0      0        2 
  26  chr26_15949850     AOna    A    C        0      0        2 
  26  chr26_15949850     ASom    A    C        0      0        2 
  26  chr26_15949850     HCab    A    C        0      0        2 
  26  chr26_15949850     HPrz    A    C        0      0        2 
  26  chr26_15949850     ZBoe    A    C        1      2        2 
  26  chr26_15949850     ZGre    A    C        0      0        2 
  26  chr26_15949850     ZHar    A    C        0      0        2 
  26  chr26_15949850   Sample    A    C        0      0        2 
  26  chr26_15953783     AAsi    C    T        0      0        2 
  26  chr26_15953783     AKia    C    T        0      0        2 
  26  chr26_15953783     AOna    C    T        0      0        2 
  26  chr26_15953783     ASom    C    T        0      0        2 
  26  chr26_15953783     HCab    C    T        0      0        2 
  26  chr26_15953783     HPrz    C    T        0      0        2 
  26  chr26_15953783     ZBoe    C    T        0      0        2 
  26  chr26_15953783     ZGre    C    T      0.5      1        2 
  26  chr26_15953783     ZHar    C    T        0      0        2 
  26  chr26_15953783   Sample    C    T        0      0        2 
  26  chr26_15956927     AAsi    G    T        0      0        2 
  26  chr26_15956927     AKia    G    T        0      0        2 
  26  chr26_15956927     AOna    G    T        0      0        2 
  26  chr26_15956927     ASom    G    T        0      0        2 
  26  chr26_15956927     HCab    G    T        0      0        2 
  26  chr26_15956927     HPrz    G    T        0      0        2 
  26  chr26_15956927     ZBoe    G    T        0      0        2 
  26  chr26_15956927     ZGre    G    T      0.5      1        2 
  26  chr26_15956927     ZHar    G    T        0      0        2 
  26  chr26_15956927   Sample    G    T        0      0        2 
  26  chr26_15969312     AAsi    C    T        0      0        2 
  26  chr26_15969312     AKia    C    T        0      0        2 
  26  chr26_15969312     AOna    C    T        0      0        2 
  26  chr26_15969312     ASom    C    T        0      0        2 
  26  chr26_15969312     HCab    C    T      0.5      1        2 
  26  chr26_15969312     HPrz    C    T        0      0        2 
  26  chr26_15969312     ZBoe    C    T        0      0        2 
  26  chr26_15969312     ZGre    C    T        0      0        2 
  26  chr26_15969312     ZHar    C    T        0      0        2 
  26  chr26_15969312   Sample    C    T        0      0        2 
  26  chr26_15969965     AAsi    A    G      0.5      1        2 
  26  chr26_15969965     AKia    A    G        0      0        2 
  26  chr26_15969965     AOna    A    G        0      0        2 
  26  chr26_15969965     ASom    A    G        0      0        2 
  26  chr26_15969965     HCab    A    G        0      0        2 
  26  chr26_15969965     HPrz    A    G        0      0        2 
  26  chr26_15969965     ZBoe    A    G        0      0        2 
  26  chr26_15969965     ZGre    A    G        0      0        2 
  26  chr26_15969965     ZHar    A    G        0      0        2 
  26  chr26_15969965   Sample    A    G        0      0        2 
  26  chr26_15982208     AAsi    G    T      0.5      1        2 
  26  chr26_15982208     AKia    G    T        0      0        2 
  26  chr26_15982208     AOna    G    T        0      0        2 
  26  chr26_15982208     ASom    G    T        0      0        2 
  26  chr26_15982208     HCab    G    T        0      0        2 
  26  chr26_15982208     HPrz    G    T        0      0        2 
  26  chr26_15982208     ZBoe    G    T        0      0        2 
  26  chr26_15982208     ZGre    G    T        0      0        2 
  26  chr26_15982208     ZHar    G    T        0      0        2 
  26  chr26_15982208   Sample    G    T        0      0        2 
  26  chr26_15985628     AAsi    C    G        1      2        2 
  26  chr26_15985628     AKia    C    G        0      0        2 
  26  chr26_15985628     AOna    C    G        0      0        2 
  26  chr26_15985628     ASom    C    G        1      2        2 
  26  chr26_15985628     HCab    C    G        0      0        2 
  26  chr26_15985628     HPrz    C    G        0      0        2 
  26  chr26_15985628     ZBoe    C    G        0      0        2 
  26  chr26_15985628     ZGre    C    G        0      0        2 
  26  chr26_15985628     ZHar    C    G        0      0        2 
  26  chr26_15985628   Sample    C    G        1      2        2 
  26  chr26_15993322     AAsi    A    G        0      0        2 
  26  chr26_15993322     AKia    A    G      0.5      1        2 
  26  chr26_15993322     AOna    A    G        0      0        2 
  26  chr26_15993322     ASom    A    G        0      0        2 
  26  chr26_15993322     HCab    A    G        1      2        2 
  26  chr26_15993322     HPrz    A    G        1      2        2 
  26  chr26_15993322     ZBoe    A    G        1      2        2 
  26  chr26_15993322     ZGre    A    G        0      0        2 
  26  chr26_15993322     ZHar    A    G        0      0        2 
  26  chr26_15993322   Sample    A    G        0      0        2 
  26  chr26_16002597     AAsi    T    C        0      0        2 
  26  chr26_16002597     AKia    T    C        0      0        2 
  26  chr26_16002597     AOna    T    C        0      0        2 
  26  chr26_16002597     ASom    T    C        0      0        2 
  26  chr26_16002597     HCab    T    C      0.5      1        2 
  26  chr26_16002597     HPrz    T    C        0      0        2 
  26  chr26_16002597     ZBoe    T    C        0      0        2 
  26  chr26_16002597     ZGre    T    C        0      0        2 
  26  chr26_16002597     ZHar    T    C        0      0        2 
  26  chr26_16002597   Sample    T    C        0      0        2 
  26  chr26_16002780     AAsi    G    A        0      0        2 
  26  chr26_16002780     AKia    G    A        0      0        2 
  26  chr26_16002780     AOna    G    A        0      0        2 
  26  chr26_16002780     ASom    G    A        0      0        2 
  26  chr26_16002780     HCab    G    A        1      2        2 
  26  chr26_16002780     HPrz    G    A        1      2        2 
  26  chr26_16002780     ZBoe    G    A        0      0        2 
  26  chr26_16002780     ZGre    G    A        0      0        2 
  26  chr26_16002780     ZHar    G    A        0      0        2 
  26  chr26_16002780   Sample    G    A        0      0        2 
  26  chr26_16004291     AAsi    A    G        0      0        2 
  26  chr26_16004291     AKia    A    G        0      0        2 
  26  chr26_16004291     AOna    A    G        0      0        2 
  26  chr26_16004291     ASom    A    G        1      2        2 
  26  chr26_16004291     HCab    A    G        0      0        2 
  26  chr26_16004291     HPrz    A    G        0      0        2 
  26  chr26_16004291     ZBoe    A    G        0      0        2 
  26  chr26_16004291     ZGre    A    G        0      0        2 
  26  chr26_16004291     ZHar    A    G        0      0        2 
  26  chr26_16004291   Sample    A    G        0      0        2 
  26  chr26_16024609     AAsi    T    C        0      0        2 
  26  chr26_16024609     AKia    T    C        0      0        2 
  26  chr26_16024609     AOna    T    C        0      0        2 
  26  chr26_16024609     ASom    T    C        0      0        2 
  26  chr26_16024609     HCab    T    C        1      2        2 
  26  chr26_16024609     HPrz    T    C        1      2        2 
  26  chr26_16024609     ZBoe    T    C        0      0        2 
  26  chr26_16024609     ZGre    T    C        0      0        2 
  26  chr26_16024609     ZHar    T    C        0      0        2 
  26  chr26_16024609   Sample    T    C        0      0        2 
  26  chr26_16028663     AAsi    A    G        0      0        2 
  26  chr26_16028663     AKia    A    G        1      2        2 
  26  chr26_16028663     AOna    A    G        1      2        2 
  26  chr26_16028663     ASom    A    G        0      0        2 
  26  chr26_16028663     HCab    A    G        0      0        2 
  26  chr26_16028663     HPrz    A    G        0      0        2 
  26  chr26_16028663     ZBoe    A    G        0      0        2 
  26  chr26_16028663     ZGre    A    G        0      0        2 
  26  chr26_16028663     ZHar    A    G        0      0        2 
  26  chr26_16028663   Sample    A    G        0      0        2 
  26  chr26_16039379     AAsi    C    G        0      0        2 
  26  chr26_16039379     AKia    C    G        0      0        2 
  26  chr26_16039379     AOna    C    G        0      0        2 
  26  chr26_16039379     ASom    C    G        0      0        2 
  26  chr26_16039379     HCab    C    G        1      2        2 
  26  chr26_16039379     HPrz    C    G        1      2        2 
  26  chr26_16039379     ZBoe    C    G        0      0        2 
  26  chr26_16039379     ZGre    C    G        0      0        2 
  26  chr26_16039379     ZHar    C    G        0      0        2 
  26  chr26_16039379   Sample    C    G        0      0        2 
  26  chr26_16039531     AAsi    T    A        0      0        2 
  26  chr26_16039531     AKia    T    A        1      2        2 
  26  chr26_16039531     AOna    T    A        0      0        2 
  26  chr26_16039531     ASom    T    A        0      0        2 
  26  chr26_16039531     HCab    T    A        0      0        2 
  26  chr26_16039531     HPrz    T    A        0      0        2 
  26  chr26_16039531     ZBoe    T    A        0      0        2 
  26  chr26_16039531     ZGre    T    A        0      0        2 
  26  chr26_16039531     ZHar    T    A        0      0        2 
  26  chr26_16039531   Sample    T    A        0      0        2 
  26  chr26_16040520     AAsi    G    T        0      0        2 
  26  chr26_16040520     AKia    G    T        0      0        2 
  26  chr26_16040520     AOna    G    T        0      0        2 
  26  chr26_16040520     ASom    G    T        0      0        2 
  26  chr26_16040520     HCab    G    T        0      0        2 
  26  chr26_16040520     HPrz    G    T        0      0        2 
  26  chr26_16040520     ZBoe    G    T      0.5      1        2 
  26  chr26_16040520     ZGre    G    T        0      0        2 
  26  chr26_16040520     ZHar    G    T        0      0        2 
  26  chr26_16040520   Sample    G    T        0      0        2 
  26  chr26_16052918     AAsi    G    C        0      0        2 
  26  chr26_16052918     AKia    G    C        0      0        2 
  26  chr26_16052918     AOna    G    C        0      0        2 
  26  chr26_16052918     ASom    G    C        0      0        2 
  26  chr26_16052918     HCab    G    C        1      2        2 
  26  chr26_16052918     HPrz    G    C        1      2        2 
  26  chr26_16052918     ZBoe    G    C        0      0        2 
  26  chr26_16052918     ZGre    G    C        0      0        2 
  26  chr26_16052918     ZHar    G    C        0      0        2 
  26  chr26_16052918   Sample    G    C        0      0        2 
  26  chr26_16070652     AAsi    A    C        0      0        2 
  26  chr26_16070652     AKia    A    C        0      0        2 
  26  chr26_16070652     AOna    A    C        0      0        2 
  26  chr26_16070652     ASom    A    C        0      0        2 
  26  chr26_16070652     HCab    A    C        1      2        2 
  26  chr26_16070652     HPrz    A    C        1      2        2 
  26  chr26_16070652     ZBoe    A    C        0      0        2 
  26  chr26_16070652     ZGre    A    C        0      0        2 
  26  chr26_16070652     ZHar    A    C        0      0        2 
  26  chr26_16070652   Sample    A    C        0      0        2 
  26  chr26_16075021     AAsi    G    T        0      0        2 
  26  chr26_16075021     AKia    G    T        0      0        2 
  26  chr26_16075021     AOna    G    T        0      0        2 
  26  chr26_16075021     ASom    G    T        0      0        2 
  26  chr26_16075021     HCab    G    T        1      2        2 
  26  chr26_16075021     HPrz    G    T        1      2        2 
  26  chr26_16075021     ZBoe    G    T        0      0        2 
  26  chr26_16075021     ZGre    G    T        0      0        2 
  26  chr26_16075021     ZHar    G    T        0      0        2 
  26  chr26_16075021   Sample    G    T        0      0        2 
  26  chr26_16085196     AAsi    G    A        0      0        2 
  26  chr26_16085196     AKia    G    A        0      0        2 
  26  chr26_16085196     AOna    G    A        0      0        2 
  26  chr26_16085196     ASom    G    A        0      0        2 
  26  chr26_16085196     HCab    G    A        1      2        2 
  26  chr26_16085196     HPrz    G    A        1      2        2 
  26  chr26_16085196     ZBoe    G    A        0      0        2 
  26  chr26_16085196     ZGre    G    A        0      0        2 
  26  chr26_16085196     ZHar    G    A        0      0        2 
  26  chr26_16085196   Sample    G    A        0      0        2 
  26  chr26_16090734     AAsi    G    A        0      0        2 
  26  chr26_16090734     AKia    G    A        0      0        2 
  26  chr26_16090734     AOna    G    A        0      0        2 
  26  chr26_16090734     ASom    G    A        0      0        2 
  26  chr26_16090734     HCab    G    A        0      0        2 
  26  chr26_16090734     HPrz    G    A        0      0        2 
  26  chr26_16090734     ZBoe    G    A        0      0        2 
  26  chr26_16090734     ZGre    G    A        0      0        2 
  26  chr26_16090734     ZHar    G    A        1      2        2 
  26  chr26_16090734   Sample    G    A        0      0        2 
  26  chr26_16092427     AAsi    T    C        0      0        2 
  26  chr26_16092427     AKia    T    C        0      0        2 
  26  chr26_16092427     AOna    T    C        0      0        2 
  26  chr26_16092427     ASom    T    C        0      0        2 
  26  chr26_16092427     HCab    T    C        0      0        2 
  26  chr26_16092427     HPrz    T    C        0      0        2 
  26  chr26_16092427     ZBoe    T    C        0      0        2 
  26  chr26_16092427     ZGre    T    C        0      0        2 
  26  chr26_16092427     ZHar    T    C        1      2        2 
  26  chr26_16092427   Sample    T    C        0      0        2 
  26  chr26_16096677     AAsi    T    C        0      0        2 
  26  chr26_16096677     AKia    T    C        0      0        2 
  26  chr26_16096677     AOna    T    C        0      0        2 
  26  chr26_16096677     ASom    T    C        0      0        2 
  26  chr26_16096677     HCab    T    C        1      2        2 
  26  chr26_16096677     HPrz    T    C        1      2        2 
  26  chr26_16096677     ZBoe    T    C        0      0        2 
  26  chr26_16096677     ZGre    T    C        0      0        2 
  26  chr26_16096677     ZHar    T    C        0      0        2 
  26  chr26_16096677   Sample    T    C        0      0        2 
  26  chr26_16102668     AAsi    C    T        0      0        2 
  26  chr26_16102668     AKia    C    T      0.5      1        2 
  26  chr26_16102668     AOna    C    T      0.5      1        2 
  26  chr26_16102668     ASom    C    T        0      0        2 
  26  chr26_16102668     HCab    C    T        0      0        2 
  26  chr26_16102668     HPrz    C    T        0      0        2 
  26  chr26_16102668     ZBoe    C    T        0      0        2 
  26  chr26_16102668     ZGre    C    T        0      0        2 
  26  chr26_16102668     ZHar    C    T        0      0        2 
  26  chr26_16102668   Sample    C    T        0      0        2 
  26  chr26_16105937     AAsi    T    G        0      0        2 
  26  chr26_16105937     AKia    T    G        0      0        2 
  26  chr26_16105937     AOna    T    G        0      0        2 
  26  chr26_16105937     ASom    T    G        0      0        2 
  26  chr26_16105937     HCab    T    G        0      0        2 
  26  chr26_16105937     HPrz    T    G        0      0        2 
  26  chr26_16105937     ZBoe    T    G      0.5      1        2 
  26  chr26_16105937     ZGre    T    G        0      0        2 
  26  chr26_16105937     ZHar    T    G        0      0        2 
  26  chr26_16105937   Sample    T    G        0      0        2 
  26  chr26_16106722     AAsi    T    A        0      0        2 
  26  chr26_16106722     AKia    T    A        0      0        2 
  26  chr26_16106722     AOna    T    A        0      0        2 
  26  chr26_16106722     ASom    T    A        0      0        2 
  26  chr26_16106722     HCab    T    A      0.5      1        2 
  26  chr26_16106722     HPrz    T    A        0      0        2 
  26  chr26_16106722     ZBoe    T    A        0      0        2 
  26  chr26_16106722     ZGre    T    A        0      0        2 
  26  chr26_16106722     ZHar    T    A        0      0        2 
  26  chr26_16106722   Sample    T    A        0      0        2 
  26  chr26_16116872     AAsi    C    T        0      0        2 
  26  chr26_16116872     AKia    C    T        0      0        2 
  26  chr26_16116872     AOna    C    T        0      0        2 
  26  chr26_16116872     ASom    C    T        0      0        2 
  26  chr26_16116872     HCab    C    T        1      2        2 
  26  chr26_16116872     HPrz    C    T        1      2        2 
  26  chr26_16116872     ZBoe    C    T        0      0        2 
  26  chr26_16116872     ZGre    C    T        0      0        2 
  26  chr26_16116872     ZHar    C    T        0      0        2 
  26  chr26_16116872   Sample    C    T        0      0        2 
  26  chr26_16123564     AAsi    A    G        0      0        2 
  26  chr26_16123564     AKia    A    G        0      0        2 
  26  chr26_16123564     AOna    A    G        0      0        2 
  26  chr26_16123564     ASom    A    G        0      0        2 
  26  chr26_16123564     HCab    A    G        0      0        2 
  26  chr26_16123564     HPrz    A    G        0      0        2 
  26  chr26_16123564     ZBoe    A    G        0      0        2 
  26  chr26_16123564     ZGre    A    G      0.5      1        2 
  26  chr26_16123564     ZHar    A    G        0      0        2 
  26  chr26_16123564   Sample    A    G        0      0        2 
  26  chr26_16126033     AAsi    T    C        0      0        2 
  26  chr26_16126033     AKia    T    C        0      0        2 
  26  chr26_16126033     AOna    T    C        0      0        2 
  26  chr26_16126033     ASom    T    C        0      0        2 
  26  chr26_16126033     HCab    T    C      0.5      1        2 
  26  chr26_16126033     HPrz    T    C        1      2        2 
  26  chr26_16126033     ZBoe    T    C        0      0        2 
  26  chr26_16126033     ZGre    T    C        0      0        2 
  26  chr26_16126033     ZHar    T    C        0      0        2 
  26  chr26_16126033   Sample    T    C        0      0        2 
  26  chr26_16128049     AAsi    C    T        0      0        2 
  26  chr26_16128049     AKia    C    T      0.5      1        2 
  26  chr26_16128049     AOna    C    T      0.5      1        2 
  26  chr26_16128049     ASom    C    T        0      0        2 
  26  chr26_16128049     HCab    C    T        0      0        2 
  26  chr26_16128049     HPrz    C    T        0      0        2 
  26  chr26_16128049     ZBoe    C    T        0      0        2 
  26  chr26_16128049     ZGre    C    T        0      0        2 
  26  chr26_16128049     ZHar    C    T        0      0        2 
  26  chr26_16128049   Sample    C    T        0      0        2 
  26  chr26_16140349     AAsi    T    C        0      0        2 
  26  chr26_16140349     AKia    T    C        0      0        2 
  26  chr26_16140349     AOna    T    C        0      0        2 
  26  chr26_16140349     ASom    T    C        0      0        2 
  26  chr26_16140349     HCab    T    C        0      0        2 
  26  chr26_16140349     HPrz    T    C        0      0        2 
  26  chr26_16140349     ZBoe    T    C      0.5      1        2 
  26  chr26_16140349     ZGre    T    C        1      2        2 
  26  chr26_16140349     ZHar    T    C        1      2        2 
  26  chr26_16140349   Sample    T    C        0      0        2 
  26  chr26_16144233     AAsi    G    C        1      2        2 
  26  chr26_16144233     AKia    G    C        0      0        2 
  26  chr26_16144233     AOna    G    C        0      0        2 
  26  chr26_16144233     ASom    G    C        1      2        2 
  26  chr26_16144233     HCab    G    C        0      0        2 
  26  chr26_16144233     HPrz    G    C        0      0        2 
  26  chr26_16144233     ZBoe    G    C        0      0        2 
  26  chr26_16144233     ZGre    G    C        0      0        2 
  26  chr26_16144233     ZHar    G    C        0      0        2 
  26  chr26_16144233   Sample    G    C        1      2        2 
  26  chr26_16166675     AAsi    A    G        0      0        2 
  26  chr26_16166675     AKia    A    G        0      0        2 
  26  chr26_16166675     AOna    A    G        0      0        2 
  26  chr26_16166675     ASom    A    G        0      0        2 
  26  chr26_16166675     HCab    A    G        0      0        2 
  26  chr26_16166675     HPrz    A    G        0      0        2 
  26  chr26_16166675     ZBoe    A    G        0      0        2 
  26  chr26_16166675     ZGre    A    G        0      0        2 
  26  chr26_16166675     ZHar    A    G        1      2        2 
  26  chr26_16166675   Sample    A    G        0      0        2 
  26  chr26_16169179     AAsi    C    G        0      0        2 
  26  chr26_16169179     AKia    C    G        0      0        2 
  26  chr26_16169179     AOna    C    G        0      0        2 
  26  chr26_16169179     ASom    C    G        0      0        2 
  26  chr26_16169179     HCab    C    G        1      2        2 
  26  chr26_16169179     HPrz    C    G        1      2        2 
  26  chr26_16169179     ZBoe    C    G        0      0        2 
  26  chr26_16169179     ZGre    C    G        0      0        2 
  26  chr26_16169179     ZHar    C    G        0      0        2 
  26  chr26_16169179   Sample    C    G        0      0        2 
  26  chr26_16172860     AAsi    G    A        1      2        2 
  26  chr26_16172860     AKia    G    A        0      0        2 
  26  chr26_16172860     AOna    G    A        0      0        2 
  26  chr26_16172860     ASom    G    A        0      0        2 
  26  chr26_16172860     HCab    G    A        0      0        2 
  26  chr26_16172860     HPrz    G    A        0      0        2 
  26  chr26_16172860     ZBoe    G    A        0      0        2 
  26  chr26_16172860     ZGre    G    A        0      0        2 
  26  chr26_16172860     ZHar    G    A        0      0        2 
  26  chr26_16172860   Sample    G    A        1      2        2 
  26  chr26_16174986     AAsi    C    T        0      0        2 
  26  chr26_16174986     AKia    C    T        0      0        2 
  26  chr26_16174986     AOna    C    T        0      0        2 
  26  chr26_16174986     ASom    C    T        0      0        2 
  26  chr26_16174986     HCab    C    T        0      0        2 
  26  chr26_16174986     HPrz    C    T        0      0        2 
  26  chr26_16174986     ZBoe    C    T      0.5      1        2 
  26  chr26_16174986     ZGre    C    T        0      0        2 
  26  chr26_16174986     ZHar    C    T        0      0        2 
  26  chr26_16174986   Sample    C    T        0      0        2 
  26  chr26_16179043     AAsi    C    G        0      0        2 
  26  chr26_16179043     AKia    C    G      0.5      1        2 
  26  chr26_16179043     AOna    C    G      0.5      1        2 
  26  chr26_16179043     ASom    C    G        0      0        2 
  26  chr26_16179043     HCab    C    G        0      0        2 
  26  chr26_16179043     HPrz    C    G        0      0        2 
  26  chr26_16179043     ZBoe    C    G        0      0        2 
  26  chr26_16179043     ZGre    C    G        0      0        2 
  26  chr26_16179043     ZHar    C    G        0      0        2 
  26  chr26_16179043   Sample    C    G        0      0        2 
  26  chr26_16187985     AAsi    G    A        0      0        2 
  26  chr26_16187985     AKia    G    A      0.5      1        2 
  26  chr26_16187985     AOna    G    A        0      0        2 
  26  chr26_16187985     ASom    G    A        0      0        2 
  26  chr26_16187985     HCab    G    A        0      0        2 
  26  chr26_16187985     HPrz    G    A        0      0        2 
  26  chr26_16187985     ZBoe    G    A        0      0        2 
  26  chr26_16187985     ZGre    G    A        0      0        2 
  26  chr26_16187985     ZHar    G    A        0      0        2 
  26  chr26_16187985   Sample    G    A        0      0        2 
  26  chr26_16188211     AAsi    A    G        0      0        2 
  26  chr26_16188211     AKia    A    G      0.5      1        2 
  26  chr26_16188211     AOna    A    G        0      0        2 
  26  chr26_16188211     ASom    A    G        0      0        2 
  26  chr26_16188211     HCab    A    G        0      0        2 
  26  chr26_16188211     HPrz    A    G        0      0        2 
  26  chr26_16188211     ZBoe    A    G        0      0        2 
  26  chr26_16188211     ZGre    A    G        0      0        2 
  26  chr26_16188211     ZHar    A    G        0      0        2 
  26  chr26_16188211   Sample    A    G        0      0        2 
  26  chr26_16200083     AAsi    A    G        0      0        2 
  26  chr26_16200083     AKia    A    G        0      0        2 
  26  chr26_16200083     AOna    A    G        0      0        2 
  26  chr26_16200083     ASom    A    G        0      0        2 
  26  chr26_16200083     HCab    A    G        1      2        2 
  26  chr26_16200083     HPrz    A    G        1      2        2 
  26  chr26_16200083     ZBoe    A    G        0      0        2 
  26  chr26_16200083     ZGre    A    G        0      0        2 
  26  chr26_16200083     ZHar    A    G        0      0        2 
  26  chr26_16200083   Sample    A    G        1      2        2 
  26  chr26_16202282     AAsi    A    G        0      0        2 
  26  chr26_16202282     AKia    A    G        0      0        2 
  26  chr26_16202282     AOna    A    G        0      0        2 
  26  chr26_16202282     ASom    A    G        0      0        2 
  26  chr26_16202282     HCab    A    G        0      0        2 
  26  chr26_16202282     HPrz    A    G        0      0        2 
  26  chr26_16202282     ZBoe    A    G        0      0        2 
  26  chr26_16202282     ZGre    A    G      0.5      1        2 
  26  chr26_16202282     ZHar    A    G        0      0        2 
  26  chr26_16202282   Sample    A    G        0      0        2 
  26  chr26_16221046     AAsi    T    C        0      0        2 
  26  chr26_16221046     AKia    T    C        0      0        2 
  26  chr26_16221046     AOna    T    C      0.5      1        2 
  26  chr26_16221046     ASom    T    C        0      0        2 
  26  chr26_16221046     HCab    T    C        0      0        2 
  26  chr26_16221046     HPrz    T    C        0      0        2 
  26  chr26_16221046     ZBoe    T    C        0      0        2 
  26  chr26_16221046     ZGre    T    C        0      0        2 
  26  chr26_16221046     ZHar    T    C        0      0        2 
  26  chr26_16221046   Sample    T    C        0      0        2 
  26  chr26_16221400     AAsi    T    C        0      0        2 
  26  chr26_16221400     AKia    T    C        0      0        2 
  26  chr26_16221400     AOna    T    C        0      0        2 
  26  chr26_16221400     ASom    T    C        0      0        2 
  26  chr26_16221400     HCab    T    C        0      0        2 
  26  chr26_16221400     HPrz    T    C        0      0        2 
  26  chr26_16221400     ZBoe    T    C        0      0        2 
  26  chr26_16221400     ZGre    T    C        0      0        2 
  26  chr26_16221400     ZHar    T    C        1      2        2 
  26  chr26_16221400   Sample    T    C        0      0        2 
  26  chr26_16232880     AAsi    A    G        0      0        2 
  26  chr26_16232880     AKia    A    G        0      0        2 
  26  chr26_16232880     AOna    A    G        0      0        2 
  26  chr26_16232880     ASom    A    G        0      0        2 
  26  chr26_16232880     HCab    A    G        0      0        2 
  26  chr26_16232880     HPrz    A    G        0      0        2 
  26  chr26_16232880     ZBoe    A    G        0      0        2 
  26  chr26_16232880     ZGre    A    G        0      0        2 
  26  chr26_16232880     ZHar    A    G      0.5      1        2 
  26  chr26_16232880   Sample    A    G        0      0        2 
  26  chr26_16236563     AAsi    A    G        0      0        2 
  26  chr26_16236563     AKia    A    G        0      0        2 
  26  chr26_16236563     AOna    A    G        0      0        2 
  26  chr26_16236563     ASom    A    G        0      0        2 
  26  chr26_16236563     HCab    A    G        1      2        2 
  26  chr26_16236563     HPrz    A    G        0      0        2 
  26  chr26_16236563     ZBoe    A    G        0      0        2 
  26  chr26_16236563     ZGre    A    G        0      0        2 
  26  chr26_16236563     ZHar    A    G        0      0        2 
  26  chr26_16236563   Sample    A    G        0      0        2 
  26  chr26_16237580     AAsi    T    C        0      0        2 
  26  chr26_16237580     AKia    T    C        0      0        2 
  26  chr26_16237580     AOna    T    C        0      0        2 
  26  chr26_16237580     ASom    T    C        0      0        2 
  26  chr26_16237580     HCab    T    C        0      0        2 
  26  chr26_16237580     HPrz    T    C        0      0        2 
  26  chr26_16237580     ZBoe    T    C        0      0        2 
  26  chr26_16237580     ZGre    T    C        1      2        2 
  26  chr26_16237580     ZHar    T    C        0      0        2 
  26  chr26_16237580   Sample    T    C        0      0        2 
  26  chr26_16239036     AAsi    T    C        0      0        2 
  26  chr26_16239036     AKia    T    C        0      0        2 
  26  chr26_16239036     AOna    T    C      0.5      1        2 
  26  chr26_16239036     ASom    T    C        0      0        2 
  26  chr26_16239036     HCab    T    C        0      0        2 
  26  chr26_16239036     HPrz    T    C        0      0        2 
  26  chr26_16239036     ZBoe    T    C        0      0        2 
  26  chr26_16239036     ZGre    T    C        1      2        2 
  26  chr26_16239036     ZHar    T    C        0      0        2 
  26  chr26_16239036   Sample    T    C        0      0        2 
  26  chr26_16241012     AAsi    G    A        0      0        2 
  26  chr26_16241012     AKia    G    A        0      0        2 
  26  chr26_16241012     AOna    G    A        0      0        2 
  26  chr26_16241012     ASom    G    A        0      0        2 
  26  chr26_16241012     HCab    G    A        0      0        2 
  26  chr26_16241012     HPrz    G    A        1      2        2 
  26  chr26_16241012     ZBoe    G    A        0      0        2 
  26  chr26_16241012     ZGre    G    A        0      0        2 
  26  chr26_16241012     ZHar    G    A        0      0        2 
  26  chr26_16241012   Sample    G    A        0      0        2 
  26  chr26_16254230     AAsi    G    T        0      0        2 
  26  chr26_16254230     AKia    G    T        0      0        2 
  26  chr26_16254230     AOna    G    T        0      0        2 
  26  chr26_16254230     ASom    G    T        0      0        2 
  26  chr26_16254230     HCab    G    T        0      0        2 
  26  chr26_16254230     HPrz    G    T        0      0        2 
  26  chr26_16254230     ZBoe    G    T        0      0        2 
  26  chr26_16254230     ZGre    G    T        0      0        2 
  26  chr26_16254230     ZHar    G    T        1      2        2 
  26  chr26_16254230   Sample    G    T        0      0        2 
  26  chr26_16265112     AAsi    T    C        1      2        2 
  26  chr26_16265112     AKia    T    C        0      0        2 
  26  chr26_16265112     AOna    T    C        0      0        2 
  26  chr26_16265112     ASom    T    C        1      2        2 
  26  chr26_16265112     HCab    T    C        0      0        2 
  26  chr26_16265112     HPrz    T    C        0      0        2 
  26  chr26_16265112     ZBoe    T    C        0      0        2 
  26  chr26_16265112     ZGre    T    C        0      0        2 
  26  chr26_16265112     ZHar    T    C        0      0        2 
  26  chr26_16265112   Sample    T    C        1      2        2 
  26  chr26_16265758     AAsi    G    T        0      0        2 
  26  chr26_16265758     AKia    G    T        0      0        2 
  26  chr26_16265758     AOna    G    T        0      0        2 
  26  chr26_16265758     ASom    G    T        1      2        2 
  26  chr26_16265758     HCab    G    T        0      0        2 
  26  chr26_16265758     HPrz    G    T        0      0        2 
  26  chr26_16265758     ZBoe    G    T        0      0        2 
  26  chr26_16265758     ZGre    G    T        0      0        2 
  26  chr26_16265758     ZHar    G    T        0      0        2 
  26  chr26_16265758   Sample    G    T        0      0        2 
  26  chr26_16266647     AAsi    C    G        1      2        2 
  26  chr26_16266647     AKia    C    G        0      0        2 
  26  chr26_16266647     AOna    C    G        0      0        2 
  26  chr26_16266647     ASom    C    G        0      0        2 
  26  chr26_16266647     HCab    C    G        0      0        2 
  26  chr26_16266647     HPrz    C    G        0      0        2 
  26  chr26_16266647     ZBoe    C    G        0      0        2 
  26  chr26_16266647     ZGre    C    G        0      0        2 
  26  chr26_16266647     ZHar    C    G        0      0        2 
  26  chr26_16266647   Sample    C    G        0      0        2 
  26  chr26_16278896     AAsi    A    G        0      0        2 
  26  chr26_16278896     AKia    A    G        0      0        2 
  26  chr26_16278896     AOna    A    G        0      0        2 
  26  chr26_16278896     ASom    A    G        0      0        2 
  26  chr26_16278896     HCab    A    G        0      0        2 
  26  chr26_16278896     HPrz    A    G        0      0        2 
  26  chr26_16278896     ZBoe    A    G        0      0        2 
  26  chr26_16278896     ZGre    A    G        1      2        2 
  26  chr26_16278896     ZHar    A    G        0      0        2 
  26  chr26_16278896   Sample    A    G        0      0        2 
  26  chr26_16279234     AAsi    T    C      0.5      1        2 
  26  chr26_16279234     AKia    T    C        0      0        2 
  26  chr26_16279234     AOna    T    C        0      0        2 
  26  chr26_16279234     ASom    T    C        1      2        2 
  26  chr26_16279234     HCab    T    C        0      0        2 
  26  chr26_16279234     HPrz    T    C        0      0        2 
  26  chr26_16279234     ZBoe    T    C        0      0        2 
  26  chr26_16279234     ZGre    T    C        0      0        2 
  26  chr26_16279234     ZHar    T    C        0      0        2 
  26  chr26_16279234   Sample    T    C        0      0        2 
  26  chr26_16283642     AAsi    C    A        0      0        2 
  26  chr26_16283642     AKia    C    A        0      0        2 
  26  chr26_16283642     AOna    C    A        0      0        2 
  26  chr26_16283642     ASom    C    A        0      0        2 
  26  chr26_16283642     HCab    C    A        0      0        2 
  26  chr26_16283642     HPrz    C    A        0      0        2 
  26  chr26_16283642     ZBoe    C    A        1      2        2 
  26  chr26_16283642     ZGre    C    A        0      0        2 
  26  chr26_16283642     ZHar    C    A        0      0        2 
  26  chr26_16283642   Sample    C    A        0      0        2 
  26  chr26_16284923     AAsi    A    G        0      0        2 
  26  chr26_16284923     AKia    A    G        0      0        2 
  26  chr26_16284923     AOna    A    G        0      0        2 
  26  chr26_16284923     ASom    A    G        0      0        2 
  26  chr26_16284923     HCab    A    G        0      0        2 
  26  chr26_16284923     HPrz    A    G        0      0        2 
  26  chr26_16284923     ZBoe    A    G        0      0        2 
  26  chr26_16284923     ZGre    A    G        0      0        2 
  26  chr26_16284923     ZHar    A    G      0.5      1        2 
  26  chr26_16284923   Sample    A    G        0      0        2 
  26  chr26_16286100     AAsi    C    T        0      0        2 
  26  chr26_16286100     AKia    C    T        0      0        2 
  26  chr26_16286100     AOna    C    T        0      0        2 
  26  chr26_16286100     ASom    C    T        0      0        2 
  26  chr26_16286100     HCab    C    T        1      2        2 
  26  chr26_16286100     HPrz    C    T        1      2        2 
  26  chr26_16286100     ZBoe    C    T        0      0        2 
  26  chr26_16286100     ZGre    C    T        0      0        2 
  26  chr26_16286100     ZHar    C    T        0      0        2 
  26  chr26_16286100   Sample    C    T        0      0        2 
  26  chr26_16286145     AAsi    C    T        0      0        2 
  26  chr26_16286145     AKia    C    T        0      0        2 
  26  chr26_16286145     AOna    C    T        0      0        2 
  26  chr26_16286145     ASom    C    T        0      0        2 
  26  chr26_16286145     HCab    C    T        1      2        2 
  26  chr26_16286145     HPrz    C    T        1      2        2 
  26  chr26_16286145     ZBoe    C    T        0      0        2 
  26  chr26_16286145     ZGre    C    T        0      0        2 
  26  chr26_16286145     ZHar    C    T        0      0        2 
  26  chr26_16286145   Sample    C    T        0      0        2 
  26  chr26_16288988     AAsi    C    G        0      0        2 
  26  chr26_16288988     AKia    C    G        0      0        2 
  26  chr26_16288988     AOna    C    G        0      0        2 
  26  chr26_16288988     ASom    C    G        0      0        2 
  26  chr26_16288988     HCab    C    G        1      2        2 
  26  chr26_16288988     HPrz    C    G        1      2        2 
  26  chr26_16288988     ZBoe    C    G        0      0        2 
  26  chr26_16288988     ZGre    C    G        0      0        2 
  26  chr26_16288988     ZHar    C    G        0      0        2 
  26  chr26_16288988   Sample    C    G        0      0        2 
  26  chr26_16290173     AAsi    A    G        0      0        2 
  26  chr26_16290173     AKia    A    G        0      0        2 
  26  chr26_16290173     AOna    A    G        0      0        2 
  26  chr26_16290173     ASom    A    G        0      0        2 
  26  chr26_16290173     HCab    A    G        0      0        2 
  26  chr26_16290173     HPrz    A    G        1      2        2 
  26  chr26_16290173     ZBoe    A    G        0      0        2 
  26  chr26_16290173     ZGre    A    G        0      0        2 
  26  chr26_16290173     ZHar    A    G        0      0        2 
  26  chr26_16290173   Sample    A    G        0      0        2 
  26  chr26_16290699     AAsi    C    A      0.5      1        2 
  26  chr26_16290699     AKia    C    A        0      0        2 
  26  chr26_16290699     AOna    C    A        0      0        2 
  26  chr26_16290699     ASom    C    A        0      0        2 
  26  chr26_16290699     HCab    C    A        0      0        2 
  26  chr26_16290699     HPrz    C    A        0      0        2 
  26  chr26_16290699     ZBoe    C    A        0      0        2 
  26  chr26_16290699     ZGre    C    A        0      0        2 
  26  chr26_16290699     ZHar    C    A        0      0        2 
  26  chr26_16290699   Sample    C    A        0      0        2 
  26  chr26_16300401     AAsi    A    G      0.5      1        2 
  26  chr26_16300401     AKia    A    G        0      0        2 
  26  chr26_16300401     AOna    A    G        0      0        2 
  26  chr26_16300401     ASom    A    G        0      0        2 
  26  chr26_16300401     HCab    A    G        0      0        2 
  26  chr26_16300401     HPrz    A    G        0      0        2 
  26  chr26_16300401     ZBoe    A    G        0      0        2 
  26  chr26_16300401     ZGre    A    G        0      0        2 
  26  chr26_16300401     ZHar    A    G        0      0        2 
  26  chr26_16300401   Sample    A    G        0      0        2 
  26  chr26_16304152     AAsi    T    C        0      0        2 
  26  chr26_16304152     AKia    T    C        0      0        2 
  26  chr26_16304152     AOna    T    C        0      0        2 
  26  chr26_16304152     ASom    T    C        0      0        2 
  26  chr26_16304152     HCab    T    C        0      0        2 
  26  chr26_16304152     HPrz    T    C        0      0        2 
  26  chr26_16304152     ZBoe    T    C      0.5      1        2 
  26  chr26_16304152     ZGre    T    C        0      0        2 
  26  chr26_16304152     ZHar    T    C        0      0        2 
  26  chr26_16304152   Sample    T    C        0      0        2 
  26  chr26_16305476     AAsi    T    G        0      0        2 
  26  chr26_16305476     AKia    T    G        0      0        2 
  26  chr26_16305476     AOna    T    G        0      0        2 
  26  chr26_16305476     ASom    T    G      0.5      1        2 
  26  chr26_16305476     HCab    T    G        0      0        2 
  26  chr26_16305476     HPrz    T    G        0      0        2 
  26  chr26_16305476     ZBoe    T    G        0      0        2 
  26  chr26_16305476     ZGre    T    G        0      0        2 
  26  chr26_16305476     ZHar    T    G        0      0        2 
  26  chr26_16305476   Sample    T    G        0      0        2 
  26  chr26_16305776     AAsi    G    T        0      0        2 
  26  chr26_16305776     AKia    G    T        0      0        2 
  26  chr26_16305776     AOna    G    T        0      0        2 
  26  chr26_16305776     ASom    G    T        0      0        2 
  26  chr26_16305776     HCab    G    T        1      2        2 
  26  chr26_16305776     HPrz    G    T        1      2        2 
  26  chr26_16305776     ZBoe    G    T        0      0        2 
  26  chr26_16305776     ZGre    G    T        0      0        2 
  26  chr26_16305776     ZHar    G    T        0      0        2 
  26  chr26_16305776   Sample    G    T        0      0        2 
  26  chr26_16311982     AAsi    C    A        0      0        2 
  26  chr26_16311982     AKia    C    A        0      0        2 
  26  chr26_16311982     AOna    C    A        0      0        2 
  26  chr26_16311982     ASom    C    A        0      0        2 
  26  chr26_16311982     HCab    C    A        1      2        2 
  26  chr26_16311982     HPrz    C    A        1      2        2 
  26  chr26_16311982     ZBoe    C    A        0      0        2 
  26  chr26_16311982     ZGre    C    A        0      0        2 
  26  chr26_16311982     ZHar    C    A        0      0        2 
  26  chr26_16311982   Sample    C    A        0      0        2 
  26  chr26_16317713     AAsi    A    T        0      0        2 
  26  chr26_16317713     AKia    A    T        0      0        2 
  26  chr26_16317713     AOna    A    T        0      0        2 
  26  chr26_16317713     ASom    A    T        0      0        2 
  26  chr26_16317713     HCab    A    T        0      0        2 
  26  chr26_16317713     HPrz    A    T        0      0        2 
  26  chr26_16317713     ZBoe    A    T        1      2        2 
  26  chr26_16317713     ZGre    A    T        0      0        2 
  26  chr26_16317713     ZHar    A    T        0      0        2 
  26  chr26_16317713   Sample    A    T        0      0        2 
  26  chr26_16319653     AAsi    G    A      0.5      1        2 
  26  chr26_16319653     AKia    G    A        0      0        2 
  26  chr26_16319653     AOna    G    A        0      0        2 
  26  chr26_16319653     ASom    G    A        0      0        2 
  26  chr26_16319653     HCab    G    A        0      0        2 
  26  chr26_16319653     HPrz    G    A        0      0        2 
  26  chr26_16319653     ZBoe    G    A        0      0        2 
  26  chr26_16319653     ZGre    G    A        0      0        2 
  26  chr26_16319653     ZHar    G    A        0      0        2 
  26  chr26_16319653   Sample    G    A        0      0        2 
  26  chr26_16323373     AAsi    A    G        0      0        2 
  26  chr26_16323373     AKia    A    G        0      0        2 
  26  chr26_16323373     AOna    A    G        0      0        2 
  26  chr26_16323373     ASom    A    G        0      0        2 
  26  chr26_16323373     HCab    A    G        0      0        2 
  26  chr26_16323373     HPrz    A    G        0      0        2 
  26  chr26_16323373     ZBoe    A    G        0      0        2 
  26  chr26_16323373     ZGre    A    G        0      0        2 
  26  chr26_16323373     ZHar    A    G        1      2        2 
  26  chr26_16323373   Sample    A    G        0      0        2 
  26  chr26_16329899     AAsi    T    C        0      0        2 
  26  chr26_16329899     AKia    T    C        0      0        2 
  26  chr26_16329899     AOna    T    C        0      0        2 
  26  chr26_16329899     ASom    T    C        0      0        2 
  26  chr26_16329899     HCab    T    C        1      2        2 
  26  chr26_16329899     HPrz    T    C        1      2        2 
  26  chr26_16329899     ZBoe    T    C        0      0        2 
  26  chr26_16329899     ZGre    T    C        1      2        2 
  26  chr26_16329899     ZHar    T    C        0      0        2 
  26  chr26_16329899   Sample    T    C        0      0        2 
  26  chr26_16336533     AAsi    T    C        0      0        2 
  26  chr26_16336533     AKia    T    C        1      2        2 
  26  chr26_16336533     AOna    T    C        0      0        2 
  26  chr26_16336533     ASom    T    C        0      0        2 
  26  chr26_16336533     HCab    T    C        0      0        2 
  26  chr26_16336533     HPrz    T    C        0      0        2 
  26  chr26_16336533     ZBoe    T    C        0      0        2 
  26  chr26_16336533     ZGre    T    C        0      0        2 
  26  chr26_16336533     ZHar    T    C        0      0        2 
  26  chr26_16336533   Sample    T    C        0      0        2 
  26  chr26_16340141     AAsi    A    G        0      0        2 
  26  chr26_16340141     AKia    A    G        0      0        2 
  26  chr26_16340141     AOna    A    G        0      0        2 
  26  chr26_16340141     ASom    A    G        0      0        2 
  26  chr26_16340141     HCab    A    G        0      0        2 
  26  chr26_16340141     HPrz    A    G        0      0        2 
  26  chr26_16340141     ZBoe    A    G        0      0        2 
  26  chr26_16340141     ZGre    A    G        0      0        2 
  26  chr26_16340141     ZHar    A    G        1      2        2 
  26  chr26_16340141   Sample    A    G        0      0        2 
  26  chr26_16342478     AAsi    A    G        0      0        2 
  26  chr26_16342478     AKia    A    G        0      0        2 
  26  chr26_16342478     AOna    A    G        0      0        2 
  26  chr26_16342478     ASom    A    G        0      0        2 
  26  chr26_16342478     HCab    A    G        0      0        2 
  26  chr26_16342478     HPrz    A    G        0      0        2 
  26  chr26_16342478     ZBoe    A    G        0      0        2 
  26  chr26_16342478     ZGre    A    G        1      2        2 
  26  chr26_16342478     ZHar    A    G        0      0        2 
  26  chr26_16342478   Sample    A    G        0      0        2 
  26  chr26_16351330     AAsi    T    C        0      0        2 
  26  chr26_16351330     AKia    T    C        0      0        2 
  26  chr26_16351330     AOna    T    C        0      0        2 
  26  chr26_16351330     ASom    T    C        0      0        2 
  26  chr26_16351330     HCab    T    C        0      0        2 
  26  chr26_16351330     HPrz    T    C        0      0        2 
  26  chr26_16351330     ZBoe    T    C        0      0        2 
  26  chr26_16351330     ZGre    T    C        0      0        2 
  26  chr26_16351330     ZHar    T    C      0.5      1        2 
  26  chr26_16351330   Sample    T    C        0      0        2 
  26  chr26_16359332     AAsi    C    G        0      0        2 
  26  chr26_16359332     AKia    C    G        0      0        2 
  26  chr26_16359332     AOna    C    G        0      0        2 
  26  chr26_16359332     ASom    C    G        0      0        2 
  26  chr26_16359332     HCab    C    G        0      0        2 
  26  chr26_16359332     HPrz    C    G        0      0        2 
  26  chr26_16359332     ZBoe    C    G        0      0        2 
  26  chr26_16359332     ZGre    C    G        0      0        2 
  26  chr26_16359332     ZHar    C    G        1      2        2 
  26  chr26_16359332   Sample    C    G        0      0        2 
  26  chr26_16360487     AAsi    T    C        0      0        2 
  26  chr26_16360487     AKia    T    C        0      0        2 
  26  chr26_16360487     AOna    T    C        0      0        2 
  26  chr26_16360487     ASom    T    C        0      0        2 
  26  chr26_16360487     HCab    T    C        0      0        2 
  26  chr26_16360487     HPrz    T    C        0      0        2 
  26  chr26_16360487     ZBoe    T    C        0      0        2 
  26  chr26_16360487     ZGre    T    C      0.5      1        2 
  26  chr26_16360487     ZHar    T    C        0      0        2 
  26  chr26_16360487   Sample    T    C        0      0        2 
  26  chr26_16360672     AAsi    C    T        0      0        2 
  26  chr26_16360672     AKia    C    T        0      0        2 
  26  chr26_16360672     AOna    C    T        0      0        2 
  26  chr26_16360672     ASom    C    T        0      0        2 
  26  chr26_16360672     HCab    C    T        1      2        2 
  26  chr26_16360672     HPrz    C    T        1      2        2 
  26  chr26_16360672     ZBoe    C    T        0      0        2 
  26  chr26_16360672     ZGre    C    T        0      0        2 
  26  chr26_16360672     ZHar    C    T        0      0        2 
  26  chr26_16360672   Sample    C    T        0      0        2 
  26  chr26_16370272     AAsi    T    C        0      0        2 
  26  chr26_16370272     AKia    T    C        0      0        2 
  26  chr26_16370272     AOna    T    C        0      0        2 
  26  chr26_16370272     ASom    T    C        0      0        2 
  26  chr26_16370272     HCab    T    C        0      0        2 
  26  chr26_16370272     HPrz    T    C        0      0        2 
  26  chr26_16370272     ZBoe    T    C        0      0        2 
  26  chr26_16370272     ZGre    T    C      0.5      1        2 
  26  chr26_16370272     ZHar    T    C        0      0        2 
  26  chr26_16370272   Sample    T    C        0      0        2 
  26  chr26_16375641     AAsi    A    G        1      2        2 
  26  chr26_16375641     AKia    A    G        0      0        2 
  26  chr26_16375641     AOna    A    G        0      0        2 
  26  chr26_16375641     ASom    A    G        1      2        2 
  26  chr26_16375641     HCab    A    G        0      0        2 
  26  chr26_16375641     HPrz    A    G        0      0        2 
  26  chr26_16375641     ZBoe    A    G        0      0        2 
  26  chr26_16375641     ZGre    A    G        0      0        2 
  26  chr26_16375641     ZHar    A    G        0      0        2 
  26  chr26_16375641   Sample    A    G        1      2        2 
  26  chr26_16382241     AAsi    A    G        0      0        2 
  26  chr26_16382241     AKia    A    G        0      0        2 
  26  chr26_16382241     AOna    A    G        0      0        2 
  26  chr26_16382241     ASom    A    G        0      0        2 
  26  chr26_16382241     HCab    A    G      0.5      1        2 
  26  chr26_16382241     HPrz    A    G        0      0        2 
  26  chr26_16382241     ZBoe    A    G        0      0        2 
  26  chr26_16382241     ZGre    A    G        0      0        2 
  26  chr26_16382241     ZHar    A    G        0      0        2 
  26  chr26_16382241   Sample    A    G        0      0        2 
  26  chr26_16385560     AAsi    T    C        0      0        2 
  26  chr26_16385560     AKia    T    C        0      0        2 
  26  chr26_16385560     AOna    T    C        0      0        2 
  26  chr26_16385560     ASom    T    C        0      0        2 
  26  chr26_16385560     HCab    T    C      0.5      1        2 
  26  chr26_16385560     HPrz    T    C        0      0        2 
  26  chr26_16385560     ZBoe    T    C        0      0        2 
  26  chr26_16385560     ZGre    T    C        0      0        2 
  26  chr26_16385560     ZHar    T    C        0      0        2 
  26  chr26_16385560   Sample    T    C        0      0        2 
  26  chr26_16400372     AAsi    A    G        0      0        2 
  26  chr26_16400372     AKia    A    G        0      0        2 
  26  chr26_16400372     AOna    A    G      0.5      1        2 
  26  chr26_16400372     ASom    A    G        0      0        2 
  26  chr26_16400372     HCab    A    G        1      2        2 
  26  chr26_16400372     HPrz    A    G        1      2        2 
  26  chr26_16400372     ZBoe    A    G        0      0        2 
  26  chr26_16400372     ZGre    A    G        0      0        2 
  26  chr26_16400372     ZHar    A    G        0      0        2 
  26  chr26_16400372   Sample    A    G        0      0        2 
  26  chr26_16401559     AAsi    T    C        0      0        2 
  26  chr26_16401559     AKia    T    C      0.5      1        2 
  26  chr26_16401559     AOna    T    C      0.5      1        2 
  26  chr26_16401559     ASom    T    C        0      0        2 
  26  chr26_16401559     HCab    T    C        0      0        2 
  26  chr26_16401559     HPrz    T    C        0      0        2 
  26  chr26_16401559     ZBoe    T    C        0      0        2 
  26  chr26_16401559     ZGre    T    C        0      0        2 
  26  chr26_16401559     ZHar    T    C        0      0        2 
  26  chr26_16401559   Sample    T    C        0      0        2 
  26  chr26_16409608     AAsi    C    T        0      0        2 
  26  chr26_16409608     AKia    C    T        0      0        2 
  26  chr26_16409608     AOna    C    T        0      0        2 
  26  chr26_16409608     ASom    C    T        0      0        2 
  26  chr26_16409608     HCab    C    T        0      0        2 
  26  chr26_16409608     HPrz    C    T        0      0        2 
  26  chr26_16409608     ZBoe    C    T        0      0        2 
  26  chr26_16409608     ZGre    C    T        0      0        2 
  26  chr26_16409608     ZHar    C    T        1      2        2 
  26  chr26_16409608   Sample    C    T        0      0        2 
  26  chr26_16434934     AAsi    T    C        0      0        2 
  26  chr26_16434934     AKia    T    C        0      0        2 
  26  chr26_16434934     AOna    T    C        0      0        2 
  26  chr26_16434934     ASom    T    C        0      0        2 
  26  chr26_16434934     HCab    T    C        1      2        2 
  26  chr26_16434934     HPrz    T    C        1      2        2 
  26  chr26_16434934     ZBoe    T    C        0      0        2 
  26  chr26_16434934     ZGre    T    C        0      0        2 
  26  chr26_16434934     ZHar    T    C        0      0        2 
  26  chr26_16434934   Sample    T    C        0      0        2 
  26  chr26_16435837     AAsi    A    G        0      0        2 
  26  chr26_16435837     AKia    A    G        0      0        2 
  26  chr26_16435837     AOna    A    G        0      0        2 
  26  chr26_16435837     ASom    A    G        0      0        2 
  26  chr26_16435837     HCab    A    G        0      0        2 
  26  chr26_16435837     HPrz    A    G        0      0        2 
  26  chr26_16435837     ZBoe    A    G      0.5      1        2 
  26  chr26_16435837     ZGre    A    G        0      0        2 
  26  chr26_16435837     ZHar    A    G        0      0        2 
  26  chr26_16435837   Sample    A    G        0      0        2 
  26  chr26_16456308     AAsi    G    T        0      0        2 
  26  chr26_16456308     AKia    G    T        0      0        2 
  26  chr26_16456308     AOna    G    T        0      0        2 
  26  chr26_16456308     ASom    G    T        0      0        2 
  26  chr26_16456308     HCab    G    T        1      2        2 
  26  chr26_16456308     HPrz    G    T        1      2        2 
  26  chr26_16456308     ZBoe    G    T        0      0        2 
  26  chr26_16456308     ZGre    G    T        0      0        2 
  26  chr26_16456308     ZHar    G    T        0      0        2 
  26  chr26_16456308   Sample    G    T        0      0        2 
  26  chr26_16456628     AAsi    T    C        0      0        2 
  26  chr26_16456628     AKia    T    C        0      0        2 
  26  chr26_16456628     AOna    T    C        0      0        2 
  26  chr26_16456628     ASom    T    C        0      0        2 
  26  chr26_16456628     HCab    T    C        0      0        2 
  26  chr26_16456628     HPrz    T    C        0      0        2 
  26  chr26_16456628     ZBoe    T    C        0      0        2 
  26  chr26_16456628     ZGre    T    C      0.5      1        2 
  26  chr26_16456628     ZHar    T    C        0      0        2 
  26  chr26_16456628   Sample    T    C        0      0        2 
  26  chr26_16457311     AAsi    C    T        0      0        2 
  26  chr26_16457311     AKia    C    T        0      0        2 
  26  chr26_16457311     AOna    C    T        0      0        2 
  26  chr26_16457311     ASom    C    T        0      0        2 
  26  chr26_16457311     HCab    C    T        0      0        2 
  26  chr26_16457311     HPrz    C    T        0      0        2 
  26  chr26_16457311     ZBoe    C    T        0      0        2 
  26  chr26_16457311     ZGre    C    T      0.5      1        2 
  26  chr26_16457311     ZHar    C    T        0      0        2 
  26  chr26_16457311   Sample    C    T        0      0        2 
  26  chr26_16457988     AAsi    C    T        0      0        2 
  26  chr26_16457988     AKia    C    T        0      0        2 
  26  chr26_16457988     AOna    C    T        0      0        2 
  26  chr26_16457988     ASom    C    T        0      0        2 
  26  chr26_16457988     HCab    C    T        1      2        2 
  26  chr26_16457988     HPrz    C    T        1      2        2 
  26  chr26_16457988     ZBoe    C    T        0      0        2 
  26  chr26_16457988     ZGre    C    T        0      0        2 
  26  chr26_16457988     ZHar    C    T        0      0        2 
  26  chr26_16457988   Sample    C    T        0      0        2 
  26  chr26_16462876     AAsi    G    A        0      0        2 
  26  chr26_16462876     AKia    G    A        0      0        2 
  26  chr26_16462876     AOna    G    A        0      0        2 
  26  chr26_16462876     ASom    G    A        0      0        2 
  26  chr26_16462876     HCab    G    A        0      0        2 
  26  chr26_16462876     HPrz    G    A        0      0        2 
  26  chr26_16462876     ZBoe    G    A        0      0        2 
  26  chr26_16462876     ZGre    G    A      0.5      1        2 
  26  chr26_16462876     ZHar    G    A        0      0        2 
  26  chr26_16462876   Sample    G    A        0      0        2 
  26  chr26_16472548     AAsi    T    C        0      0        2 
  26  chr26_16472548     AKia    T    C        0      0        2 
  26  chr26_16472548     AOna    T    C        0      0        2 
  26  chr26_16472548     ASom    T    C        0      0        2 
  26  chr26_16472548     HCab    T    C        1      2        2 
  26  chr26_16472548     HPrz    T    C        1      2        2 
  26  chr26_16472548     ZBoe    T    C        0      0        2 
  26  chr26_16472548     ZGre    T    C        0      0        2 
  26  chr26_16472548     ZHar    T    C        0      0        2 
  26  chr26_16472548   Sample    T    C        0      0        2 
  26  chr26_16472659     AAsi    G    A        0      0        2 
  26  chr26_16472659     AKia    G    A        0      0        2 
  26  chr26_16472659     AOna    G    A        0      0        2 
  26  chr26_16472659     ASom    G    A        0      0        2 
  26  chr26_16472659     HCab    G    A        1      2        2 
  26  chr26_16472659     HPrz    G    A        1      2        2 
  26  chr26_16472659     ZBoe    G    A        0      0        2 
  26  chr26_16472659     ZGre    G    A        0      0        2 
  26  chr26_16472659     ZHar    G    A        0      0        2 
  26  chr26_16472659   Sample    G    A        0      0        2 
  26  chr26_16473474     AAsi    T    G        0      0        2 
  26  chr26_16473474     AKia    T    G        0      0        2 
  26  chr26_16473474     AOna    T    G        0      0        2 
  26  chr26_16473474     ASom    T    G        0      0        2 
  26  chr26_16473474     HCab    T    G        0      0        2 
  26  chr26_16473474     HPrz    T    G        0      0        2 
  26  chr26_16473474     ZBoe    T    G        0      0        2 
  26  chr26_16473474     ZGre    T    G        0      0        2 
  26  chr26_16473474     ZHar    T    G        1      2        2 
  26  chr26_16473474   Sample    T    G        0      0        2 
  26  chr26_16478921     AAsi    T    C        0      0        2 
  26  chr26_16478921     AKia    T    C        0      0        2 
  26  chr26_16478921     AOna    T    C        0      0        2 
  26  chr26_16478921     ASom    T    C        0      0        2 
  26  chr26_16478921     HCab    T    C        1      2        2 
  26  chr26_16478921     HPrz    T    C        1      2        2 
  26  chr26_16478921     ZBoe    T    C        0      0        2 
  26  chr26_16478921     ZGre    T    C        0      0        2 
  26  chr26_16478921     ZHar    T    C        0      0        2 
  26  chr26_16478921   Sample    T    C        0      0        2 
  26  chr26_16481880     AAsi    G    A        0      0        2 
  26  chr26_16481880     AKia    G    A        0      0        2 
  26  chr26_16481880     AOna    G    A        0      0        2 
  26  chr26_16481880     ASom    G    A        0      0        2 
  26  chr26_16481880     HCab    G    A        0      0        2 
  26  chr26_16481880     HPrz    G    A        0      0        2 
  26  chr26_16481880     ZBoe    G    A      0.5      1        2 
  26  chr26_16481880     ZGre    G    A        0      0        2 
  26  chr26_16481880     ZHar    G    A        0      0        2 
  26  chr26_16481880   Sample    G    A        0      0        2 
  26  chr26_16488842     AAsi    A    G        0      0        2 
  26  chr26_16488842     AKia    A    G        0      0        2 
  26  chr26_16488842     AOna    A    G      0.5      1        2 
  26  chr26_16488842     ASom    A    G        0      0        2 
  26  chr26_16488842     HCab    A    G        0      0        2 
  26  chr26_16488842     HPrz    A    G        0      0        2 
  26  chr26_16488842     ZBoe    A    G        0      0        2 
  26  chr26_16488842     ZGre    A    G        0      0        2 
  26  chr26_16488842     ZHar    A    G        0      0        2 
  26  chr26_16488842   Sample    A    G        0      0        2 
  26  chr26_16500043     AAsi    G    C        0      0        2 
  26  chr26_16500043     AKia    G    C        0      0        2 
  26  chr26_16500043     AOna    G    C        0      0        2 
  26  chr26_16500043     ASom    G    C        0      0        2 
  26  chr26_16500043     HCab    G    C        0      0        2 
  26  chr26_16500043     HPrz    G    C        0      0        2 
  26  chr26_16500043     ZBoe    G    C        0      0        2 
  26  chr26_16500043     ZGre    G    C        0      0        2 
  26  chr26_16500043     ZHar    G    C      0.5      1        2 
  26  chr26_16500043   Sample    G    C        0      0        2 
  26  chr26_16501615     AAsi    A    G        0      0        2 
  26  chr26_16501615     AKia    A    G        0      0        2 
  26  chr26_16501615     AOna    A    G        0      0        2 
  26  chr26_16501615     ASom    A    G        0      0        2 
  26  chr26_16501615     HCab    A    G      0.5      1        2 
  26  chr26_16501615     HPrz    A    G        0      0        2 
  26  chr26_16501615     ZBoe    A    G        0      0        2 
  26  chr26_16501615     ZGre    A    G        0      0        2 
  26  chr26_16501615     ZHar    A    G        0      0        2 
  26  chr26_16501615   Sample    A    G        0      0        2 
  26  chr26_16508603     AAsi    T    A      0.5      1        2 
  26  chr26_16508603     AKia    T    A        0      0        2 
  26  chr26_16508603     AOna    T    A        0      0        2 
  26  chr26_16508603     ASom    T    A        0      0        2 
  26  chr26_16508603     HCab    T    A        0      0        2 
  26  chr26_16508603     HPrz    T    A        0      0        2 
  26  chr26_16508603     ZBoe    T    A        0      0        2 
  26  chr26_16508603     ZGre    T    A        0      0        2 
  26  chr26_16508603     ZHar    T    A        0      0        2 
  26  chr26_16508603   Sample    T    A        0      0        2 
  26  chr26_16509573     AAsi    T    C        0      0        2 
  26  chr26_16509573     AKia    T    C        0      0        2 
  26  chr26_16509573     AOna    T    C        0      0        2 
  26  chr26_16509573     ASom    T    C        0      0        2 
  26  chr26_16509573     HCab    T    C      0.5      1        2 
  26  chr26_16509573     HPrz    T    C        0      0        2 
  26  chr26_16509573     ZBoe    T    C        0      0        2 
  26  chr26_16509573     ZGre    T    C        0      0        2 
  26  chr26_16509573     ZHar    T    C        0      0        2 
  26  chr26_16509573   Sample    T    C        0      0        2 
  26  chr26_16512781     AAsi    T    C        0      0        2 
  26  chr26_16512781     AKia    T    C        0      0        2 
  26  chr26_16512781     AOna    T    C        0      0        2 
  26  chr26_16512781     ASom    T    C        0      0        2 
  26  chr26_16512781     HCab    T    C      0.5      1        2 
  26  chr26_16512781     HPrz    T    C        0      0        2 
  26  chr26_16512781     ZBoe    T    C        0      0        2 
  26  chr26_16512781     ZGre    T    C        0      0        2 
  26  chr26_16512781     ZHar    T    C        0      0        2 
  26  chr26_16512781   Sample    T    C        0      0        2 
  26  chr26_16513858     AAsi    C    T        0      0        2 
  26  chr26_16513858     AKia    C    T        0      0        2 
  26  chr26_16513858     AOna    C    T        0      0        2 
  26  chr26_16513858     ASom    C    T        0      0        2 
  26  chr26_16513858     HCab    C    T        1      2        2 
  26  chr26_16513858     HPrz    C    T        1      2        2 
  26  chr26_16513858     ZBoe    C    T        0      0        2 
  26  chr26_16513858     ZGre    C    T        0      0        2 
  26  chr26_16513858     ZHar    C    T        0      0        2 
  26  chr26_16513858   Sample    C    T        0      0        2 
  26  chr26_16515011     AAsi    T    C        0      0        2 
  26  chr26_16515011     AKia    T    C        0      0        2 
  26  chr26_16515011     AOna    T    C        0      0        2 
  26  chr26_16515011     ASom    T    C        0      0        2 
  26  chr26_16515011     HCab    T    C      0.5      1        2 
  26  chr26_16515011     HPrz    T    C        1      2        2 
  26  chr26_16515011     ZBoe    T    C        0      0        2 
  26  chr26_16515011     ZGre    T    C        0      0        2 
  26  chr26_16515011     ZHar    T    C        0      0        2 
  26  chr26_16515011   Sample    T    C        0      0        2 
  26  chr26_16524827     AAsi    G    A      0.5      1        2 
  26  chr26_16524827     AKia    G    A        0      0        2 
  26  chr26_16524827     AOna    G    A        0      0        2 
  26  chr26_16524827     ASom    G    A        0      0        2 
  26  chr26_16524827     HCab    G    A        0      0        2 
  26  chr26_16524827     HPrz    G    A        0      0        2 
  26  chr26_16524827     ZBoe    G    A        0      0        2 
  26  chr26_16524827     ZGre    G    A        0      0        2 
  26  chr26_16524827     ZHar    G    A        0      0        2 
  26  chr26_16524827   Sample    G    A        0      0        2 
  26  chr26_16529195     AAsi    T    C        0      0        2 
  26  chr26_16529195     AKia    T    C        1      2        2 
  26  chr26_16529195     AOna    T    C        0      0        2 
  26  chr26_16529195     ASom    T    C        0      0        2 
  26  chr26_16529195     HCab    T    C        0      0        2 
  26  chr26_16529195     HPrz    T    C        0      0        2 
  26  chr26_16529195     ZBoe    T    C        0      0        2 
  26  chr26_16529195     ZGre    T    C        0      0        2 
  26  chr26_16529195     ZHar    T    C        0      0        2 
  26  chr26_16529195   Sample    T    C        0      0        2 
  26  chr26_16543374     AAsi    T    C        0      0        2 
  26  chr26_16543374     AKia    T    C        0      0        2 
  26  chr26_16543374     AOna    T    C      0.5      1        2 
  26  chr26_16543374     ASom    T    C        0      0        2 
  26  chr26_16543374     HCab    T    C        0      0        2 
  26  chr26_16543374     HPrz    T    C        0      0        2 
  26  chr26_16543374     ZBoe    T    C        0      0        2 
  26  chr26_16543374     ZGre    T    C        0      0        2 
  26  chr26_16543374     ZHar    T    C        0      0        2 
  26  chr26_16543374   Sample    T    C        0      0        2 
  26  chr26_16567410     AAsi    T    C        0      0        2 
  26  chr26_16567410     AKia    T    C        0      0        2 
  26  chr26_16567410     AOna    T    C        0      0        2 
  26  chr26_16567410     ASom    T    C        0      0        2 
  26  chr26_16567410     HCab    T    C        0      0        2 
  26  chr26_16567410     HPrz    T    C        0      0        2 
  26  chr26_16567410     ZBoe    T    C      0.5      1        2 
  26  chr26_16567410     ZGre    T    C        0      0        2 
  26  chr26_16567410     ZHar    T    C        0      0        2 
  26  chr26_16567410   Sample    T    C        0      0        2 
  26  chr26_16567529     AAsi    A    G      0.5      1        2 
  26  chr26_16567529     AKia    A    G        0      0        2 
  26  chr26_16567529     AOna    A    G        0      0        2 
  26  chr26_16567529     ASom    A    G        0      0        2 
  26  chr26_16567529     HCab    A    G        0      0        2 
  26  chr26_16567529     HPrz    A    G        0      0        2 
  26  chr26_16567529     ZBoe    A    G        0      0        2 
  26  chr26_16567529     ZGre    A    G        0      0        2 
  26  chr26_16567529     ZHar    A    G        0      0        2 
  26  chr26_16567529   Sample    A    G        0      0        2 
  26  chr26_16572014     AAsi    T    A        0      0        2 
  26  chr26_16572014     AKia    T    A        0      0        2 
  26  chr26_16572014     AOna    T    A        0      0        2 
  26  chr26_16572014     ASom    T    A        0      0        2 
  26  chr26_16572014     HCab    T    A      0.5      1        2 
  26  chr26_16572014     HPrz    T    A        1      2        2 
  26  chr26_16572014     ZBoe    T    A        0      0        2 
  26  chr26_16572014     ZGre    T    A        0      0        2 
  26  chr26_16572014     ZHar    T    A        0      0        2 
  26  chr26_16572014   Sample    T    A        0      0        2 
  26  chr26_16577104     AAsi    A    T        0      0        2 
  26  chr26_16577104     AKia    A    T        0      0        2 
  26  chr26_16577104     AOna    A    T        0      0        2 
  26  chr26_16577104     ASom    A    T        0      0        2 
  26  chr26_16577104     HCab    A    T        1      2        2 
  26  chr26_16577104     HPrz    A    T        1      2        2 
  26  chr26_16577104     ZBoe    A    T        0      0        2 
  26  chr26_16577104     ZGre    A    T        0      0        2 
  26  chr26_16577104     ZHar    A    T        0      0        2 
  26  chr26_16577104   Sample    A    T        0      0        2 
  26  chr26_16590154     AAsi    G    A        0      0        2 
  26  chr26_16590154     AKia    G    A        0      0        2 
  26  chr26_16590154     AOna    G    A        0      0        2 
  26  chr26_16590154     ASom    G    A        0      0        2 
  26  chr26_16590154     HCab    G    A        0      0        2 
  26  chr26_16590154     HPrz    G    A        0      0        2 
  26  chr26_16590154     ZBoe    G    A        0      0        2 
  26  chr26_16590154     ZGre    G    A      0.5      1        2 
  26  chr26_16590154     ZHar    G    A        0      0        2 
  26  chr26_16590154   Sample    G    A        0      0        2 
  26  chr26_16590501     AAsi    G    T      0.5      1        2 
  26  chr26_16590501     AKia    G    T        0      0        2 
  26  chr26_16590501     AOna    G    T        0      0        2 
  26  chr26_16590501     ASom    G    T        1      2        2 
  26  chr26_16590501     HCab    G    T        0      0        2 
  26  chr26_16590501     HPrz    G    T        0      0        2 
  26  chr26_16590501     ZBoe    G    T        0      0        2 
  26  chr26_16590501     ZGre    G    T        0      0        2 
  26  chr26_16590501     ZHar    G    T        0      0        2 
  26  chr26_16590501   Sample    G    T        0      0        2 
  26  chr26_16592710     AAsi    A    G        0      0        2 
  26  chr26_16592710     AKia    A    G        0      0        2 
  26  chr26_16592710     AOna    A    G        0      0        2 
  26  chr26_16592710     ASom    A    G        0      0        2 
  26  chr26_16592710     HCab    A    G        1      2        2 
  26  chr26_16592710     HPrz    A    G        1      2        2 
  26  chr26_16592710     ZBoe    A    G        0      0        2 
  26  chr26_16592710     ZGre    A    G        0      0        2 
  26  chr26_16592710     ZHar    A    G        0      0        2 
  26  chr26_16592710   Sample    A    G        0      0        2 
  26  chr26_16596812     AAsi    G    A        0      0        2 
  26  chr26_16596812     AKia    G    A        0      0        2 
  26  chr26_16596812     AOna    G    A        0      0        2 
  26  chr26_16596812     ASom    G    A        0      0        2 
  26  chr26_16596812     HCab    G    A        0      0        2 
  26  chr26_16596812     HPrz    G    A        0      0        2 
  26  chr26_16596812     ZBoe    G    A        0      0        2 
  26  chr26_16596812     ZGre    G    A        1      2        2 
  26  chr26_16596812     ZHar    G    A        0      0        2 
  26  chr26_16596812   Sample    G    A        0      0        2 
  26  chr26_16600277     AAsi    A    G      0.5      1        2 
  26  chr26_16600277     AKia    A    G        0      0        2 
  26  chr26_16600277     AOna    A    G        0      0        2 
  26  chr26_16600277     ASom    A    G        0      0        2 
  26  chr26_16600277     HCab    A    G        0      0        2 
  26  chr26_16600277     HPrz    A    G        0      0        2 
  26  chr26_16600277     ZBoe    A    G        0      0        2 
  26  chr26_16600277     ZGre    A    G        0      0        2 
  26  chr26_16600277     ZHar    A    G        0      0        2 
  26  chr26_16600277   Sample    A    G        1      2        2 
  26  chr26_16605549     AAsi    A    G        0      0        2 
  26  chr26_16605549     AKia    A    G        0      0        2 
  26  chr26_16605549     AOna    A    G        0      0        2 
  26  chr26_16605549     ASom    A    G        0      0        2 
  26  chr26_16605549     HCab    A    G        1      2        2 
  26  chr26_16605549     HPrz    A    G        0      0        2 
  26  chr26_16605549     ZBoe    A    G        0      0        2 
  26  chr26_16605549     ZGre    A    G        0      0        2 
  26  chr26_16605549     ZHar    A    G        0      0        2 
  26  chr26_16605549   Sample    A    G        0      0        2 
  26  chr26_16606293     AAsi    T    A        0      0        2 
  26  chr26_16606293     AKia    T    A        1      2        2 
  26  chr26_16606293     AOna    T    A        0      0        2 
  26  chr26_16606293     ASom    T    A        0      0        2 
  26  chr26_16606293     HCab    T    A        0      0        2 
  26  chr26_16606293     HPrz    T    A        0      0        2 
  26  chr26_16606293     ZBoe    T    A        0      0        2 
  26  chr26_16606293     ZGre    T    A        0      0        2 
  26  chr26_16606293     ZHar    T    A        0      0        2 
  26  chr26_16606293   Sample    T    A        0      0        2 
  26  chr26_16612529     AAsi    C    T        0      0        2 
  26  chr26_16612529     AKia    C    T        0      0        2 
  26  chr26_16612529     AOna    C    T        1      2        2 
  26  chr26_16612529     ASom    C    T        0      0        2 
  26  chr26_16612529     HCab    C    T        0      0        2 
  26  chr26_16612529     HPrz    C    T        0      0        2 
  26  chr26_16612529     ZBoe    C    T        0      0        2 
  26  chr26_16612529     ZGre    C    T        0      0        2 
  26  chr26_16612529     ZHar    C    T        0      0        2 
  26  chr26_16612529   Sample    C    T        0      0        2 
  26  chr26_16613586     AAsi    C    T        0      0        2 
  26  chr26_16613586     AKia    C    T        0      0        2 
  26  chr26_16613586     AOna    C    T        0      0        2 
  26  chr26_16613586     ASom    C    T        0      0        2 
  26  chr26_16613586     HCab    C    T        0      0        2 
  26  chr26_16613586     HPrz    C    T        0      0        2 
  26  chr26_16613586     ZBoe    C    T        0      0        2 
  26  chr26_16613586     ZGre    C    T        0      0        2 
  26  chr26_16613586     ZHar    C    T      0.5      1        2 
  26  chr26_16613586   Sample    C    T        0      0        2 
  26  chr26_16613832     AAsi    T    C        0      0        2 
  26  chr26_16613832     AKia    T    C        0      0        2 
  26  chr26_16613832     AOna    T    C        0      0        2 
  26  chr26_16613832     ASom    T    C        0      0        2 
  26  chr26_16613832     HCab    T    C        0      0        2 
  26  chr26_16613832     HPrz    T    C        0      0        2 
  26  chr26_16613832     ZBoe    T    C        0      0        2 
  26  chr26_16613832     ZGre    T    C        0      0        2 
  26  chr26_16613832     ZHar    T    C        1      2        2 
  26  chr26_16613832   Sample    T    C        0      0        2 
  26  chr26_16622406     AAsi    T    C        0      0        2 
  26  chr26_16622406     AKia    T    C        1      2        2 
  26  chr26_16622406     AOna    T    C        0      0        2 
  26  chr26_16622406     ASom    T    C        0      0        2 
  26  chr26_16622406     HCab    T    C        0      0        2 
  26  chr26_16622406     HPrz    T    C        0      0        2 
  26  chr26_16622406     ZBoe    T    C        0      0        2 
  26  chr26_16622406     ZGre    T    C        0      0        2 
  26  chr26_16622406     ZHar    T    C        0      0        2 
  26  chr26_16622406   Sample    T    C        0      0        2 
  26  chr26_16623243     AAsi    G    A        1      2        2 
  26  chr26_16623243     AKia    G    A        0      0        2 
  26  chr26_16623243     AOna    G    A        0      0        2 
  26  chr26_16623243     ASom    G    A        1      2        2 
  26  chr26_16623243     HCab    G    A        0      0        2 
  26  chr26_16623243     HPrz    G    A        0      0        2 
  26  chr26_16623243     ZBoe    G    A        0      0        2 
  26  chr26_16623243     ZGre    G    A        0      0        2 
  26  chr26_16623243     ZHar    G    A        0      0        2 
  26  chr26_16623243   Sample    G    A        1      2        2 
  26  chr26_16634645     AAsi    A    G        0      0        2 
  26  chr26_16634645     AKia    A    G        1      2        2 
  26  chr26_16634645     AOna    A    G        0      0        2 
  26  chr26_16634645     ASom    A    G        0      0        2 
  26  chr26_16634645     HCab    A    G        0      0        2 
  26  chr26_16634645     HPrz    A    G        0      0        2 
  26  chr26_16634645     ZBoe    A    G        0      0        2 
  26  chr26_16634645     ZGre    A    G        0      0        2 
  26  chr26_16634645     ZHar    A    G        0      0        2 
  26  chr26_16634645   Sample    A    G        0      0        2 
  26  chr26_16636492     AAsi    C    T        0      0        2 
  26  chr26_16636492     AKia    C    T        0      0        2 
  26  chr26_16636492     AOna    C    T        0      0        2 
  26  chr26_16636492     ASom    C    T        0      0        2 
  26  chr26_16636492     HCab    C    T        1      2        2 
  26  chr26_16636492     HPrz    C    T        1      2        2 
  26  chr26_16636492     ZBoe    C    T        0      0        2 
  26  chr26_16636492     ZGre    C    T        0      0        2 
  26  chr26_16636492     ZHar    C    T        0      0        2 
  26  chr26_16636492   Sample    C    T        0      0        2 
  26  chr26_16656029     AAsi    A    T        0      0        2 
  26  chr26_16656029     AKia    A    T        0      0        2 
  26  chr26_16656029     AOna    A    T        0      0        2 
  26  chr26_16656029     ASom    A    T        0      0        2 
  26  chr26_16656029     HCab    A    T        0      0        2 
  26  chr26_16656029     HPrz    A    T        0      0        2 
  26  chr26_16656029     ZBoe    A    T        1      2        2 
  26  chr26_16656029     ZGre    A    T      0.5      1        2 
  26  chr26_16656029     ZHar    A    T        0      0        2 
  26  chr26_16656029   Sample    A    T        0      0        2 
  26  chr26_16656430     AAsi    C    G        0      0        2 
  26  chr26_16656430     AKia    C    G        0      0        2 
  26  chr26_16656430     AOna    C    G        0      0        2 
  26  chr26_16656430     ASom    C    G        0      0        2 
  26  chr26_16656430     HCab    C    G        1      2        2 
  26  chr26_16656430     HPrz    C    G        1      2        2 
  26  chr26_16656430     ZBoe    C    G        0      0        2 
  26  chr26_16656430     ZGre    C    G        0      0        2 
  26  chr26_16656430     ZHar    C    G        0      0        2 
  26  chr26_16656430   Sample    C    G        0      0        2 
  26  chr26_16658597     AAsi    A    G        0      0        2 
  26  chr26_16658597     AKia    A    G        0      0        2 
  26  chr26_16658597     AOna    A    G        0      0        2 
  26  chr26_16658597     ASom    A    G        0      0        2 
  26  chr26_16658597     HCab    A    G        1      2        2 
  26  chr26_16658597     HPrz    A    G        1      2        2 
  26  chr26_16658597     ZBoe    A    G        0      0        2 
  26  chr26_16658597     ZGre    A    G        0      0        2 
  26  chr26_16658597     ZHar    A    G        0      0        2 
  26  chr26_16658597   Sample    A    G        0      0        2 
  26  chr26_16660012     AAsi    A    G        0      0        2 
  26  chr26_16660012     AKia    A    G        0      0        2 
  26  chr26_16660012     AOna    A    G        0      0        2 
  26  chr26_16660012     ASom    A    G        0      0        2 
  26  chr26_16660012     HCab    A    G        1      2        2 
  26  chr26_16660012     HPrz    A    G        1      2        2 
  26  chr26_16660012     ZBoe    A    G        0      0        2 
  26  chr26_16660012     ZGre    A    G        0      0        2 
  26  chr26_16660012     ZHar    A    G        0      0        2 
  26  chr26_16660012   Sample    A    G        0      0        2 
  26  chr26_16660313     AAsi    T    C        0      0        2 
  26  chr26_16660313     AKia    T    C        0      0        2 
  26  chr26_16660313     AOna    T    C        0      0        2 
  26  chr26_16660313     ASom    T    C        1      2        2 
  26  chr26_16660313     HCab    T    C        0      0        2 
  26  chr26_16660313     HPrz    T    C        0      0        2 
  26  chr26_16660313     ZBoe    T    C        0      0        2 
  26  chr26_16660313     ZGre    T    C        0      0        2 
  26  chr26_16660313     ZHar    T    C        0      0        2 
  26  chr26_16660313   Sample    T    C        0      0        2 
  26  chr26_16670748     AAsi    C    A        0      0        2 
  26  chr26_16670748     AKia    C    A        0      0        2 
  26  chr26_16670748     AOna    C    A        0      0        2 
  26  chr26_16670748     ASom    C    A        0      0        2 
  26  chr26_16670748     HCab    C    A        0      0        2 
  26  chr26_16670748     HPrz    C    A        0      0        2 
  26  chr26_16670748     ZBoe    C    A      0.5      1        2 
  26  chr26_16670748     ZGre    C    A        0      0        2 
  26  chr26_16670748     ZHar    C    A        0      0        2 
  26  chr26_16670748   Sample    C    A        0      0        2 
  26  chr26_16671882     AAsi    A    T        0      0        2 
  26  chr26_16671882     AKia    A    T        0      0        2 
  26  chr26_16671882     AOna    A    T        0      0        2 
  26  chr26_16671882     ASom    A    T        1      2        2 
  26  chr26_16671882     HCab    A    T        0      0        2 
  26  chr26_16671882     HPrz    A    T        0      0        2 
  26  chr26_16671882     ZBoe    A    T        0      0        2 
  26  chr26_16671882     ZGre    A    T        0      0        2 
  26  chr26_16671882     ZHar    A    T        0      0        2 
  26  chr26_16671882   Sample    A    T        0      0        2 
  26  chr26_16675313     AAsi    G    T        0      0        2 
  26  chr26_16675313     AKia    G    T        0      0        2 
  26  chr26_16675313     AOna    G    T        1      2        2 
  26  chr26_16675313     ASom    G    T        0      0        2 
  26  chr26_16675313     HCab    G    T        0      0        2 
  26  chr26_16675313     HPrz    G    T        0      0        2 
  26  chr26_16675313     ZBoe    G    T        0      0        2 
  26  chr26_16675313     ZGre    G    T        0      0        2 
  26  chr26_16675313     ZHar    G    T        0      0        2 
  26  chr26_16675313   Sample    G    T        0      0        2 
  26  chr26_16676141     AAsi    A    G        0      0        2 
  26  chr26_16676141     AKia    A    G        0      0        2 
  26  chr26_16676141     AOna    A    G        0      0        2 
  26  chr26_16676141     ASom    A    G        0      0        2 
  26  chr26_16676141     HCab    A    G        0      0        2 
  26  chr26_16676141     HPrz    A    G        0      0        2 
  26  chr26_16676141     ZBoe    A    G        0      0        2 
  26  chr26_16676141     ZGre    A    G        0      0        2 
  26  chr26_16676141     ZHar    A    G        1      2        2 
  26  chr26_16676141   Sample    A    G        0      0        2 
  26  chr26_16676463     AAsi    G    C        0      0        2 
  26  chr26_16676463     AKia    G    C        0      0        2 
  26  chr26_16676463     AOna    G    C        0      0        2 
  26  chr26_16676463     ASom    G    C        0      0        2 
  26  chr26_16676463     HCab    G    C      0.5      1        2 
  26  chr26_16676463     HPrz    G    C        0      0        2 
  26  chr26_16676463     ZBoe    G    C        0      0        2 
  26  chr26_16676463     ZGre    G    C        0      0        2 
  26  chr26_16676463     ZHar    G    C        0      0        2 
  26  chr26_16676463   Sample    G    C        0      0        2 
  26  chr26_16677271     AAsi    T    C        0      0        2 
  26  chr26_16677271     AKia    T    C        0      0        2 
  26  chr26_16677271     AOna    T    C        0      0        2 
  26  chr26_16677271     ASom    T    C        0      0        2 
  26  chr26_16677271     HCab    T    C      0.5      1        2 
  26  chr26_16677271     HPrz    T    C        0      0        2 
  26  chr26_16677271     ZBoe    T    C        0      0        2 
  26  chr26_16677271     ZGre    T    C        0      0        2 
  26  chr26_16677271     ZHar    T    C        0      0        2 
  26  chr26_16677271   Sample    T    C        0      0        2 
  26  chr26_16693227     AAsi    A    G        0      0        2 
  26  chr26_16693227     AKia    A    G        0      0        2 
  26  chr26_16693227     AOna    A    G        0      0        2 
  26  chr26_16693227     ASom    A    G        0      0        2 
  26  chr26_16693227     HCab    A    G      0.5      1        2 
  26  chr26_16693227     HPrz    A    G        1      2        2 
  26  chr26_16693227     ZBoe    A    G        0      0        2 
  26  chr26_16693227     ZGre    A    G        0      0        2 
  26  chr26_16693227     ZHar    A    G        0      0        2 
  26  chr26_16693227   Sample    A    G        0      0        2 
  26  chr26_16693847     AAsi    A    G        0      0        2 
  26  chr26_16693847     AKia    A    G        0      0        2 
  26  chr26_16693847     AOna    A    G        0      0        2 
  26  chr26_16693847     ASom    A    G        0      0        2 
  26  chr26_16693847     HCab    A    G        0      0        2 
  26  chr26_16693847     HPrz    A    G        0      0        2 
  26  chr26_16693847     ZBoe    A    G        0      0        2 
  26  chr26_16693847     ZGre    A    G        0      0        2 
  26  chr26_16693847     ZHar    A    G      0.5      1        2 
  26  chr26_16693847   Sample    A    G        0      0        2 
  26  chr26_16694854     AAsi    T    C        0      0        2 
  26  chr26_16694854     AKia    T    C        0      0        2 
  26  chr26_16694854     AOna    T    C        0      0        2 
  26  chr26_16694854     ASom    T    C        0      0        2 
  26  chr26_16694854     HCab    T    C        0      0        2 
  26  chr26_16694854     HPrz    T    C        0      0        2 
  26  chr26_16694854     ZBoe    T    C        0      0        2 
  26  chr26_16694854     ZGre    T    C      0.5      1        2 
  26  chr26_16694854     ZHar    T    C        0      0        2 
  26  chr26_16694854   Sample    T    C        0      0        2 
  26  chr26_16695218     AAsi    G    A        0      0        2 
  26  chr26_16695218     AKia    G    A        0      0        2 
  26  chr26_16695218     AOna    G    A        0      0        2 
  26  chr26_16695218     ASom    G    A        0      0        2 
  26  chr26_16695218     HCab    G    A      0.5      1        2 
  26  chr26_16695218     HPrz    G    A        1      2        2 
  26  chr26_16695218     ZBoe    G    A        0      0        2 
  26  chr26_16695218     ZGre    G    A        0      0        2 
  26  chr26_16695218     ZHar    G    A        0      0        2 
  26  chr26_16695218   Sample    G    A        0      0        2 
  26  chr26_16695593     AAsi    T    C        0      0        2 
  26  chr26_16695593     AKia    T    C        0      0        2 
  26  chr26_16695593     AOna    T    C        0      0        2 
  26  chr26_16695593     ASom    T    C        0      0        2 
  26  chr26_16695593     HCab    T    C        0      0        2 
  26  chr26_16695593     HPrz    T    C        0      0        2 
  26  chr26_16695593     ZBoe    T    C        0      0        2 
  26  chr26_16695593     ZGre    T    C        0      0        2 
  26  chr26_16695593     ZHar    T    C      0.5      1        2 
  26  chr26_16695593   Sample    T    C        0      0        2 
  26  chr26_16701651     AAsi    C    T        0      0        2 
  26  chr26_16701651     AKia    C    T        0      0        2 
  26  chr26_16701651     AOna    C    T        0      0        2 
  26  chr26_16701651     ASom    C    T        0      0        2 
  26  chr26_16701651     HCab    C    T        1      2        2 
  26  chr26_16701651     HPrz    C    T        1      2        2 
  26  chr26_16701651     ZBoe    C    T        0      0        2 
  26  chr26_16701651     ZGre    C    T        0      0        2 
  26  chr26_16701651     ZHar    C    T        0      0        2 
  26  chr26_16701651   Sample    C    T        0      0        2 
  26  chr26_16708053     AAsi    T    C        0      0        2 
  26  chr26_16708053     AKia    T    C      0.5      1        2 
  26  chr26_16708053     AOna    T    C        0      0        2 
  26  chr26_16708053     ASom    T    C        0      0        2 
  26  chr26_16708053     HCab    T    C        0      0        2 
  26  chr26_16708053     HPrz    T    C        0      0        2 
  26  chr26_16708053     ZBoe    T    C        0      0        2 
  26  chr26_16708053     ZGre    T    C        0      0        2 
  26  chr26_16708053     ZHar    T    C        0      0        2 
  26  chr26_16708053   Sample    T    C        0      0        2 
  26  chr26_16715843     AAsi    G    A        0      0        2 
  26  chr26_16715843     AKia    G    A        1      2        2 
  26  chr26_16715843     AOna    G    A        1      2        2 
  26  chr26_16715843     ASom    G    A        0      0        2 
  26  chr26_16715843     HCab    G    A        1      2        2 
  26  chr26_16715843     HPrz    G    A        1      2        2 
  26  chr26_16715843     ZBoe    G    A        0      0        2 
  26  chr26_16715843     ZGre    G    A        0      0        2 
  26  chr26_16715843     ZHar    G    A        0      0        2 
  26  chr26_16715843   Sample    G    A        0      0        2 
  26  chr26_16717855     AAsi    T    C        0      0        2 
  26  chr26_16717855     AKia    T    C        0      0        2 
  26  chr26_16717855     AOna    T    C        0      0        2 
  26  chr26_16717855     ASom    T    C        0      0        2 
  26  chr26_16717855     HCab    T    C        0      0        2 
  26  chr26_16717855     HPrz    T    C        0      0        2 
  26  chr26_16717855     ZBoe    T    C      0.5      1        2 
  26  chr26_16717855     ZGre    T    C        0      0        2 
  26  chr26_16717855     ZHar    T    C        0      0        2 
  26  chr26_16717855   Sample    T    C        0      0        2 
  26  chr26_16724310     AAsi    G    A        0      0        2 
  26  chr26_16724310     AKia    G    A        0      0        2 
  26  chr26_16724310     AOna    G    A        0      0        2 
  26  chr26_16724310     ASom    G    A        0      0        2 
  26  chr26_16724310     HCab    G    A        0      0        2 
  26  chr26_16724310     HPrz    G    A        0      0        2 
  26  chr26_16724310     ZBoe    G    A        0      0        2 
  26  chr26_16724310     ZGre    G    A      0.5      1        2 
  26  chr26_16724310     ZHar    G    A        0      0        2 
  26  chr26_16724310   Sample    G    A        0      0        2 
  26  chr26_16726618     AAsi    G    A        0      0        2 
  26  chr26_16726618     AKia    G    A        0      0        2 
  26  chr26_16726618     AOna    G    A        0      0        2 
  26  chr26_16726618     ASom    G    A        0      0        2 
  26  chr26_16726618     HCab    G    A        1      2        2 
  26  chr26_16726618     HPrz    G    A        1      2        2 
  26  chr26_16726618     ZBoe    G    A        0      0        2 
  26  chr26_16726618     ZGre    G    A        0      0        2 
  26  chr26_16726618     ZHar    G    A        0      0        2 
  26  chr26_16726618   Sample    G    A        0      0        2 
  26  chr26_16731862     AAsi    C    T        0      0        2 
  26  chr26_16731862     AKia    C    T        0      0        2 
  26  chr26_16731862     AOna    C    T        0      0        2 
  26  chr26_16731862     ASom    C    T        0      0        2 
  26  chr26_16731862     HCab    C    T        0      0        2 
  26  chr26_16731862     HPrz    C    T        0      0        2 
  26  chr26_16731862     ZBoe    C    T      0.5      1        2 
  26  chr26_16731862     ZGre    C    T        0      0        2 
  26  chr26_16731862     ZHar    C    T        0      0        2 
  26  chr26_16731862   Sample    C    T        0      0        2 
  26  chr26_16735747     AAsi    G    A        0      0        2 
  26  chr26_16735747     AKia    G    A        0      0        2 
  26  chr26_16735747     AOna    G    A        0      0        2 
  26  chr26_16735747     ASom    G    A        0      0        2 
  26  chr26_16735747     HCab    G    A        1      2        2 
  26  chr26_16735747     HPrz    G    A        1      2        2 
  26  chr26_16735747     ZBoe    G    A        0      0        2 
  26  chr26_16735747     ZGre    G    A        0      0        2 
  26  chr26_16735747     ZHar    G    A        0      0        2 
  26  chr26_16735747   Sample    G    A        0      0        2 
  26  chr26_16738993     AAsi    A    G        0      0        2 
  26  chr26_16738993     AKia    A    G        0      0        2 
  26  chr26_16738993     AOna    A    G      0.5      1        2 
  26  chr26_16738993     ASom    A    G        0      0        2 
  26  chr26_16738993     HCab    A    G        0      0        2 
  26  chr26_16738993     HPrz    A    G        0      0        2 
  26  chr26_16738993     ZBoe    A    G        0      0        2 
  26  chr26_16738993     ZGre    A    G        0      0        2 
  26  chr26_16738993     ZHar    A    G        0      0        2 
  26  chr26_16738993   Sample    A    G        0      0        2 
  26  chr26_16739808     AAsi    A    C        0      0        2 
  26  chr26_16739808     AKia    A    C      0.5      1        2 
  26  chr26_16739808     AOna    A    C        0      0        2 
  26  chr26_16739808     ASom    A    C        0      0        2 
  26  chr26_16739808     HCab    A    C        0      0        2 
  26  chr26_16739808     HPrz    A    C        0      0        2 
  26  chr26_16739808     ZBoe    A    C        0      0        2 
  26  chr26_16739808     ZGre    A    C        0      0        2 
  26  chr26_16739808     ZHar    A    C        0      0        2 
  26  chr26_16739808   Sample    A    C        0      0        2 
  26  chr26_16741733     AAsi    G    A        0      0        2 
  26  chr26_16741733     AKia    G    A        0      0        2 
  26  chr26_16741733     AOna    G    A        0      0        2 
  26  chr26_16741733     ASom    G    A        0      0        2 
  26  chr26_16741733     HCab    G    A        0      0        2 
  26  chr26_16741733     HPrz    G    A        0      0        2 
  26  chr26_16741733     ZBoe    G    A        0      0        2 
  26  chr26_16741733     ZGre    G    A        0      0        2 
  26  chr26_16741733     ZHar    G    A        1      2        2 
  26  chr26_16741733   Sample    G    A        0      0        2 
  26  chr26_16753487     AAsi    A    G        0      0        2 
  26  chr26_16753487     AKia    A    G        0      0        2 
  26  chr26_16753487     AOna    A    G        0      0        2 
  26  chr26_16753487     ASom    A    G      0.5      1        2 
  26  chr26_16753487     HCab    A    G        0      0        2 
  26  chr26_16753487     HPrz    A    G        0      0        2 
  26  chr26_16753487     ZBoe    A    G        0      0        2 
  26  chr26_16753487     ZGre    A    G        0      0        2 
  26  chr26_16753487     ZHar    A    G        0      0        2 
  26  chr26_16753487   Sample    A    G        0      0        2 
  26  chr26_16754887     AAsi    A    G        0      0        2 
  26  chr26_16754887     AKia    A    G        0      0        2 
  26  chr26_16754887     AOna    A    G        0      0        2 
  26  chr26_16754887     ASom    A    G        0      0        2 
  26  chr26_16754887     HCab    A    G        1      2        2 
  26  chr26_16754887     HPrz    A    G        0      0        2 
  26  chr26_16754887     ZBoe    A    G        0      0        2 
  26  chr26_16754887     ZGre    A    G        0      0        2 
  26  chr26_16754887     ZHar    A    G        0      0        2 
  26  chr26_16754887   Sample    A    G        0      0        2 
  26  chr26_16759399     AAsi    T    C        0      0        2 
  26  chr26_16759399     AKia    T    C        0      0        2 
  26  chr26_16759399     AOna    T    C        0      0        2 
  26  chr26_16759399     ASom    T    C        0      0        2 
  26  chr26_16759399     HCab    T    C        0      0        2 
  26  chr26_16759399     HPrz    T    C        0      0        2 
  26  chr26_16759399     ZBoe    T    C      0.5      1        2 
  26  chr26_16759399     ZGre    T    C        0      0        2 
  26  chr26_16759399     ZHar    T    C        0      0        2 
  26  chr26_16759399   Sample    T    C        0      0        2 
  26  chr26_16760736     AAsi    A    G        0      0        2 
  26  chr26_16760736     AKia    A    G        0      0        2 
  26  chr26_16760736     AOna    A    G        0      0        2 
  26  chr26_16760736     ASom    A    G        0      0        2 
  26  chr26_16760736     HCab    A    G        1      2        2 
  26  chr26_16760736     HPrz    A    G        1      2        2 
  26  chr26_16760736     ZBoe    A    G        0      0        2 
  26  chr26_16760736     ZGre    A    G        0      0        2 
  26  chr26_16760736     ZHar    A    G        0      0        2 
  26  chr26_16760736   Sample    A    G        0      0        2 
  26  chr26_16762715     AAsi    C    G        0      0        2 
  26  chr26_16762715     AKia    C    G        0      0        2 
  26  chr26_16762715     AOna    C    G        0      0        2 
  26  chr26_16762715     ASom    C    G        0      0        2 
  26  chr26_16762715     HCab    C    G        1      2        2 
  26  chr26_16762715     HPrz    C    G        1      2        2 
  26  chr26_16762715     ZBoe    C    G        0      0        2 
  26  chr26_16762715     ZGre    C    G        0      0        2 
  26  chr26_16762715     ZHar    C    G        0      0        2 
  26  chr26_16762715   Sample    C    G        0      0        2 
  26  chr26_16763367     AAsi    T    C        0      0        2 
  26  chr26_16763367     AKia    T    C        0      0        2 
  26  chr26_16763367     AOna    T    C      0.5      1        2 
  26  chr26_16763367     ASom    T    C        0      0        2 
  26  chr26_16763367     HCab    T    C        0      0        2 
  26  chr26_16763367     HPrz    T    C        0      0        2 
  26  chr26_16763367     ZBoe    T    C        0      0        2 
  26  chr26_16763367     ZGre    T    C        0      0        2 
  26  chr26_16763367     ZHar    T    C        0      0        2 
  26  chr26_16763367   Sample    T    C        0      0        2 
  26  chr26_16764266     AAsi    T    C        0      0        2 
  26  chr26_16764266     AKia    T    C        0      0        2 
  26  chr26_16764266     AOna    T    C        0      0        2 
  26  chr26_16764266     ASom    T    C        0      0        2 
  26  chr26_16764266     HCab    T    C      0.5      1        2 
  26  chr26_16764266     HPrz    T    C        0      0        2 
  26  chr26_16764266     ZBoe    T    C        0      0        2 
  26  chr26_16764266     ZGre    T    C        0      0        2 
  26  chr26_16764266     ZHar    T    C        0      0        2 
  26  chr26_16764266   Sample    T    C        0      0        2 
  26  chr26_16766444     AAsi    T    C        0      0        2 
  26  chr26_16766444     AKia    T    C        0      0        2 
  26  chr26_16766444     AOna    T    C        0      0        2 
  26  chr26_16766444     ASom    T    C        0      0        2 
  26  chr26_16766444     HCab    T    C        1      2        2 
  26  chr26_16766444     HPrz    T    C        1      2        2 
  26  chr26_16766444     ZBoe    T    C        0      0        2 
  26  chr26_16766444     ZGre    T    C        0      0        2 
  26  chr26_16766444     ZHar    T    C        0      0        2 
  26  chr26_16766444   Sample    T    C        0      0        2 
  26  chr26_16772832     AAsi    G    T        0      0        2 
  26  chr26_16772832     AKia    G    T        0      0        2 
  26  chr26_16772832     AOna    G    T        0      0        2 
  26  chr26_16772832     ASom    G    T        0      0        2 
  26  chr26_16772832     HCab    G    T        0      0        2 
  26  chr26_16772832     HPrz    G    T        0      0        2 
  26  chr26_16772832     ZBoe    G    T        1      2        2 
  26  chr26_16772832     ZGre    G    T        0      0        2 
  26  chr26_16772832     ZHar    G    T        0      0        2 
  26  chr26_16772832   Sample    G    T        0      0        2 
  26  chr26_16780385     AAsi    A    G        0      0        2 
  26  chr26_16780385     AKia    A    G        0      0        2 
  26  chr26_16780385     AOna    A    G        0      0        2 
  26  chr26_16780385     ASom    A    G        0      0        2 
  26  chr26_16780385     HCab    A    G        0      0        2 
  26  chr26_16780385     HPrz    A    G        0      0        2 
  26  chr26_16780385     ZBoe    A    G      0.5      1        2 
  26  chr26_16780385     ZGre    A    G        0      0        2 
  26  chr26_16780385     ZHar    A    G        0      0        2 
  26  chr26_16780385   Sample    A    G        0      0        2 
  26  chr26_16787246     AAsi    G    A        0      0        2 
  26  chr26_16787246     AKia    G    A        0      0        2 
  26  chr26_16787246     AOna    G    A        0      0        2 
  26  chr26_16787246     ASom    G    A        0      0        2 
  26  chr26_16787246     HCab    G    A      0.5      1        2 
  26  chr26_16787246     HPrz    G    A        0      0        2 
  26  chr26_16787246     ZBoe    G    A        0      0        2 
  26  chr26_16787246     ZGre    G    A        0      0        2 
  26  chr26_16787246     ZHar    G    A        0      0        2 
  26  chr26_16787246   Sample    G    A        0      0        2 
  26  chr26_16793794     AAsi    G    A      0.5      1        2 
  26  chr26_16793794     AKia    G    A        0      0        2 
  26  chr26_16793794     AOna    G    A        0      0        2 
  26  chr26_16793794     ASom    G    A        0      0        2 
  26  chr26_16793794     HCab    G    A        0      0        2 
  26  chr26_16793794     HPrz    G    A        0      0        2 
  26  chr26_16793794     ZBoe    G    A        0      0        2 
  26  chr26_16793794     ZGre    G    A        0      0        2 
  26  chr26_16793794     ZHar    G    A        0      0        2 
  26  chr26_16793794   Sample    G    A        0      0        2 
  26  chr26_16798371     AAsi    T    A        0      0        2 
  26  chr26_16798371     AKia    T    A        0      0        2 
  26  chr26_16798371     AOna    T    A        0      0        2 
  26  chr26_16798371     ASom    T    A        0      0        2 
  26  chr26_16798371     HCab    T    A        1      2        2 
  26  chr26_16798371     HPrz    T    A        1      2        2 
  26  chr26_16798371     ZBoe    T    A        0      0        2 
  26  chr26_16798371     ZGre    T    A        0      0        2 
  26  chr26_16798371     ZHar    T    A        0      0        2 
  26  chr26_16798371   Sample    T    A        0      0        2 
  26  chr26_16799098     AAsi    G    A        0      0        2 
  26  chr26_16799098     AKia    G    A        0      0        2 
  26  chr26_16799098     AOna    G    A        0      0        2 
  26  chr26_16799098     ASom    G    A        0      0        2 
  26  chr26_16799098     HCab    G    A        1      2        2 
  26  chr26_16799098     HPrz    G    A        1      2        2 
  26  chr26_16799098     ZBoe    G    A        0      0        2 
  26  chr26_16799098     ZGre    G    A        0      0        2 
  26  chr26_16799098     ZHar    G    A        0      0        2 
  26  chr26_16799098   Sample    G    A        0      0        2 
  26  chr26_16799725     AAsi    G    C        0      0        2 
  26  chr26_16799725     AKia    G    C        0      0        2 
  26  chr26_16799725     AOna    G    C        0      0        2 
  26  chr26_16799725     ASom    G    C        0      0        2 
  26  chr26_16799725     HCab    G    C        0      0        2 
  26  chr26_16799725     HPrz    G    C        0      0        2 
  26  chr26_16799725     ZBoe    G    C        0      0        2 
  26  chr26_16799725     ZGre    G    C        0      0        2 
  26  chr26_16799725     ZHar    G    C      0.5      1        2 
  26  chr26_16799725   Sample    G    C        0      0        2 
  26  chr26_16803195     AAsi    A    G        0      0        2 
  26  chr26_16803195     AKia    A    G        0      0        2 
  26  chr26_16803195     AOna    A    G        0      0        2 
  26  chr26_16803195     ASom    A    G        0      0        2 
  26  chr26_16803195     HCab    A    G        0      0        2 
  26  chr26_16803195     HPrz    A    G        0      0        2 
  26  chr26_16803195     ZBoe    A    G      0.5      1        2 
  26  chr26_16803195     ZGre    A    G        0      0        2 
  26  chr26_16803195     ZHar    A    G        0      0        2 
  26  chr26_16803195   Sample    A    G        0      0        2 
  26  chr26_16803307     AAsi    G    T        0      0        2 
  26  chr26_16803307     AKia    G    T        0      0        2 
  26  chr26_16803307     AOna    G    T        0      0        2 
  26  chr26_16803307     ASom    G    T        0      0        2 
  26  chr26_16803307     HCab    G    T        0      0        2 
  26  chr26_16803307     HPrz    G    T        0      0        2 
  26  chr26_16803307     ZBoe    G    T        1      2        2 
  26  chr26_16803307     ZGre    G    T        0      0        2 
  26  chr26_16803307     ZHar    G    T        0      0        2 
  26  chr26_16803307   Sample    G    T        0      0        2 
  26  chr26_16803721     AAsi    A    G      0.5      1        2 
  26  chr26_16803721     AKia    A    G        0      0        2 
  26  chr26_16803721     AOna    A    G        0      0        2 
  26  chr26_16803721     ASom    A    G        0      0        2 
  26  chr26_16803721     HCab    A    G        0      0        2 
  26  chr26_16803721     HPrz    A    G        0      0        2 
  26  chr26_16803721     ZBoe    A    G        0      0        2 
  26  chr26_16803721     ZGre    A    G        0      0        2 
  26  chr26_16803721     ZHar    A    G        0      0        2 
  26  chr26_16803721   Sample    A    G        0      0        2 
  26  chr26_16804512     AAsi    A    C        0      0        2 
  26  chr26_16804512     AKia    A    C        0      0        2 
  26  chr26_16804512     AOna    A    C      0.5      1        2 
  26  chr26_16804512     ASom    A    C        0      0        2 
  26  chr26_16804512     HCab    A    C        0      0        2 
  26  chr26_16804512     HPrz    A    C        0      0        2 
  26  chr26_16804512     ZBoe    A    C        0      0        2 
  26  chr26_16804512     ZGre    A    C        0      0        2 
  26  chr26_16804512     ZHar    A    C        0      0        2 
  26  chr26_16804512   Sample    A    C        0      0        2 
  26  chr26_16806547     AAsi    C    T        0      0        2 
  26  chr26_16806547     AKia    C    T        0      0        2 
  26  chr26_16806547     AOna    C    T        0      0        2 
  26  chr26_16806547     ASom    C    T        0      0        2 
  26  chr26_16806547     HCab    C    T        1      2        2 
  26  chr26_16806547     HPrz    C    T        1      2        2 
  26  chr26_16806547     ZBoe    C    T        0      0        2 
  26  chr26_16806547     ZGre    C    T        0      0        2 
  26  chr26_16806547     ZHar    C    T        0      0        2 
  26  chr26_16806547   Sample    C    T        0      0        2 
  26  chr26_16808193     AAsi    A    C        0      0        2 
  26  chr26_16808193     AKia    A    C        0      0        2 
  26  chr26_16808193     AOna    A    C        0      0        2 
  26  chr26_16808193     ASom    A    C        0      0        2 
  26  chr26_16808193     HCab    A    C        0      0        2 
  26  chr26_16808193     HPrz    A    C        0      0        2 
  26  chr26_16808193     ZBoe    A    C      0.5      1        2 
  26  chr26_16808193     ZGre    A    C        0      0        2 
  26  chr26_16808193     ZHar    A    C        0      0        2 
  26  chr26_16808193   Sample    A    C        0      0        2 
  26  chr26_16826214     AAsi    A    C        0      0        2 
  26  chr26_16826214     AKia    A    C        0      0        2 
  26  chr26_16826214     AOna    A    C        0      0        2 
  26  chr26_16826214     ASom    A    C        0      0        2 
  26  chr26_16826214     HCab    A    C        0      0        2 
  26  chr26_16826214     HPrz    A    C        0      0        2 
  26  chr26_16826214     ZBoe    A    C      0.5      1        2 
  26  chr26_16826214     ZGre    A    C        0      0        2 
  26  chr26_16826214     ZHar    A    C        0      0        2 
  26  chr26_16826214   Sample    A    C        0      0        2 
  26  chr26_16830126     AAsi    T    C        0      0        2 
  26  chr26_16830126     AKia    T    C        0      0        2 
  26  chr26_16830126     AOna    T    C        0      0        2 
  26  chr26_16830126     ASom    T    C        0      0        2 
  26  chr26_16830126     HCab    T    C        0      0        2 
  26  chr26_16830126     HPrz    T    C        0      0        2 
  26  chr26_16830126     ZBoe    T    C        0      0        2 
  26  chr26_16830126     ZGre    T    C      0.5      1        2 
  26  chr26_16830126     ZHar    T    C        0      0        2 
  26  chr26_16830126   Sample    T    C        0      0        2 
  26  chr26_16835844     AAsi    T    C        0      0        2 
  26  chr26_16835844     AKia    T    C        0      0        2 
  26  chr26_16835844     AOna    T    C      0.5      1        2 
  26  chr26_16835844     ASom    T    C        0      0        2 
  26  chr26_16835844     HCab    T    C        0      0        2 
  26  chr26_16835844     HPrz    T    C        0      0        2 
  26  chr26_16835844     ZBoe    T    C        0      0        2 
  26  chr26_16835844     ZGre    T    C        0      0        2 
  26  chr26_16835844     ZHar    T    C        0      0        2 
  26  chr26_16835844   Sample    T    C        0      0        2 
  26  chr26_16851929     AAsi    G    A        0      0        2 
  26  chr26_16851929     AKia    G    A        0      0        2 
  26  chr26_16851929     AOna    G    A        0      0        2 
  26  chr26_16851929     ASom    G    A        0      0        2 
  26  chr26_16851929     HCab    G    A        1      2        2 
  26  chr26_16851929     HPrz    G    A        1      2        2 
  26  chr26_16851929     ZBoe    G    A        0      0        2 
  26  chr26_16851929     ZGre    G    A        0      0        2 
  26  chr26_16851929     ZHar    G    A        0      0        2 
  26  chr26_16851929   Sample    G    A        0      0        2 
  26  chr26_16870307     AAsi    T    C        0      0        2 
  26  chr26_16870307     AKia    T    C        0      0        2 
  26  chr26_16870307     AOna    T    C      0.5      1        2 
  26  chr26_16870307     ASom    T    C        0      0        2 
  26  chr26_16870307     HCab    T    C        0      0        2 
  26  chr26_16870307     HPrz    T    C        0      0        2 
  26  chr26_16870307     ZBoe    T    C        0      0        2 
  26  chr26_16870307     ZGre    T    C        0      0        2 
  26  chr26_16870307     ZHar    T    C        0      0        2 
  26  chr26_16870307   Sample    T    C        0      0        2 
  26  chr26_16888141     AAsi    C    T        0      0        2 
  26  chr26_16888141     AKia    C    T        0      0        2 
  26  chr26_16888141     AOna    C    T      0.5      1        2 
  26  chr26_16888141     ASom    C    T        0      0        2 
  26  chr26_16888141     HCab    C    T        0      0        2 
  26  chr26_16888141     HPrz    C    T        0      0        2 
  26  chr26_16888141     ZBoe    C    T        0      0        2 
  26  chr26_16888141     ZGre    C    T        0      0        2 
  26  chr26_16888141     ZHar    C    T        0      0        2 
  26  chr26_16888141   Sample    C    T        0      0        2 
  26  chr26_16889101     AAsi    A    T        0      0        2 
  26  chr26_16889101     AKia    A    T        0      0        2 
  26  chr26_16889101     AOna    A    T        0      0        2 
  26  chr26_16889101     ASom    A    T        0      0        2 
  26  chr26_16889101     HCab    A    T      0.5      1        2 
  26  chr26_16889101     HPrz    A    T        0      0        2 
  26  chr26_16889101     ZBoe    A    T        0      0        2 
  26  chr26_16889101     ZGre    A    T        0      0        2 
  26  chr26_16889101     ZHar    A    T        0      0        2 
  26  chr26_16889101   Sample    A    T        0      0        2 
  26  chr26_16895026     AAsi    A    C        1      2        2 
  26  chr26_16895026     AKia    A    C        0      0        2 
  26  chr26_16895026     AOna    A    C        0      0        2 
  26  chr26_16895026     ASom    A    C        1      2        2 
  26  chr26_16895026     HCab    A    C        0      0        2 
  26  chr26_16895026     HPrz    A    C        0      0        2 
  26  chr26_16895026     ZBoe    A    C        0      0        2 
  26  chr26_16895026     ZGre    A    C        0      0        2 
  26  chr26_16895026     ZHar    A    C        0      0        2 
  26  chr26_16895026   Sample    A    C        1      2        2 
  26  chr26_16897898     AAsi    C    T        0      0        2 
  26  chr26_16897898     AKia    C    T        0      0        2 
  26  chr26_16897898     AOna    C    T        0      0        2 
  26  chr26_16897898     ASom    C    T        0      0        2 
  26  chr26_16897898     HCab    C    T        0      0        2 
  26  chr26_16897898     HPrz    C    T        0      0        2 
  26  chr26_16897898     ZBoe    C    T      0.5      1        2 
  26  chr26_16897898     ZGre    C    T        0      0        2 
  26  chr26_16897898     ZHar    C    T        0      0        2 
  26  chr26_16897898   Sample    C    T        0      0        2 
  26  chr26_16898698     AAsi    C    T        0      0        2 
  26  chr26_16898698     AKia    C    T        0      0        2 
  26  chr26_16898698     AOna    C    T        0      0        2 
  26  chr26_16898698     ASom    C    T        0      0        2 
  26  chr26_16898698     HCab    C    T        0      0        2 
  26  chr26_16898698     HPrz    C    T        0      0        2 
  26  chr26_16898698     ZBoe    C    T      0.5      1        2 
  26  chr26_16898698     ZGre    C    T        0      0        2 
  26  chr26_16898698     ZHar    C    T        0      0        2 
  26  chr26_16898698   Sample    C    T        0      0        2 
  26  chr26_16902765     AAsi    G    A        1      2        2 
  26  chr26_16902765     AKia    G    A        0      0        2 
  26  chr26_16902765     AOna    G    A        0      0        2 
  26  chr26_16902765     ASom    G    A        1      2        2 
  26  chr26_16902765     HCab    G    A        0      0        2 
  26  chr26_16902765     HPrz    G    A        0      0        2 
  26  chr26_16902765     ZBoe    G    A        0      0        2 
  26  chr26_16902765     ZGre    G    A        0      0        2 
  26  chr26_16902765     ZHar    G    A        0      0        2 
  26  chr26_16902765   Sample    G    A        1      2        2 
  26  chr26_16911813     AAsi    C    T        0      0        2 
  26  chr26_16911813     AKia    C    T        0      0        2 
  26  chr26_16911813     AOna    C    T      0.5      1        2 
  26  chr26_16911813     ASom    C    T        0      0        2 
  26  chr26_16911813     HCab    C    T        0      0        2 
  26  chr26_16911813     HPrz    C    T        0      0        2 
  26  chr26_16911813     ZBoe    C    T        0      0        2 
  26  chr26_16911813     ZGre    C    T        0      0        2 
  26  chr26_16911813     ZHar    C    T        0      0        2 
  26  chr26_16911813   Sample    C    T        0      0        2 
  26  chr26_16934805     AAsi    G    A        0      0        2 
  26  chr26_16934805     AKia    G    A        0      0        2 
  26  chr26_16934805     AOna    G    A        0      0        2 
  26  chr26_16934805     ASom    G    A        0      0        2 
  26  chr26_16934805     HCab    G    A        1      2        2 
  26  chr26_16934805     HPrz    G    A        1      2        2 
  26  chr26_16934805     ZBoe    G    A        0      0        2 
  26  chr26_16934805     ZGre    G    A        0      0        2 
  26  chr26_16934805     ZHar    G    A        0      0        2 
  26  chr26_16934805   Sample    G    A        0      0        2 
  26  chr26_16935908     AAsi    G    A        0      0        2 
  26  chr26_16935908     AKia    G    A        0      0        2 
  26  chr26_16935908     AOna    G    A        0      0        2 
  26  chr26_16935908     ASom    G    A        0      0        2 
  26  chr26_16935908     HCab    G    A        0      0        2 
  26  chr26_16935908     HPrz    G    A        0      0        2 
  26  chr26_16935908     ZBoe    G    A      0.5      1        2 
  26  chr26_16935908     ZGre    G    A        0      0        2 
  26  chr26_16935908     ZHar    G    A        0      0        2 
  26  chr26_16935908   Sample    G    A        0      0        2 
  26  chr26_16939823     AAsi    C    T        0      0        2 
  26  chr26_16939823     AKia    C    T        0      0        2 
  26  chr26_16939823     AOna    C    T        0      0        2 
  26  chr26_16939823     ASom    C    T        0      0        2 
  26  chr26_16939823     HCab    C    T        1      2        2 
  26  chr26_16939823     HPrz    C    T        1      2        2 
  26  chr26_16939823     ZBoe    C    T        0      0        2 
  26  chr26_16939823     ZGre    C    T        0      0        2 
  26  chr26_16939823     ZHar    C    T        0      0        2 
  26  chr26_16939823   Sample    C    T        0      0        2 
  26  chr26_16944656     AAsi    G    C        0      0        2 
  26  chr26_16944656     AKia    G    C        1      2        2 
  26  chr26_16944656     AOna    G    C        0      0        2 
  26  chr26_16944656     ASom    G    C        0      0        2 
  26  chr26_16944656     HCab    G    C        0      0        2 
  26  chr26_16944656     HPrz    G    C        0      0        2 
  26  chr26_16944656     ZBoe    G    C        0      0        2 
  26  chr26_16944656     ZGre    G    C        0      0        2 
  26  chr26_16944656     ZHar    G    C        0      0        2 
  26  chr26_16944656   Sample    G    C        0      0        2 
  26  chr26_16948287     AAsi    C    A        0      0        2 
  26  chr26_16948287     AKia    C    A        1      2        2 
  26  chr26_16948287     AOna    C    A        0      0        2 
  26  chr26_16948287     ASom    C    A        0      0        2 
  26  chr26_16948287     HCab    C    A        1      2        2 
  26  chr26_16948287     HPrz    C    A        1      2        2 
  26  chr26_16948287     ZBoe    C    A        0      0        2 
  26  chr26_16948287     ZGre    C    A        0      0        2 
  26  chr26_16948287     ZHar    C    A        0      0        2 
  26  chr26_16948287   Sample    C    A        0      0        2 
  26  chr26_16970756     AAsi    C    T        0      0        2 
  26  chr26_16970756     AKia    C    T        0      0        2 
  26  chr26_16970756     AOna    C    T        0      0        2 
  26  chr26_16970756     ASom    C    T        0      0        2 
  26  chr26_16970756     HCab    C    T        1      2        2 
  26  chr26_16970756     HPrz    C    T        1      2        2 
  26  chr26_16970756     ZBoe    C    T        0      0        2 
  26  chr26_16970756     ZGre    C    T        0      0        2 
  26  chr26_16970756     ZHar    C    T        0      0        2 
  26  chr26_16970756   Sample    C    T        0      0        2 
  26  chr26_16972203     AAsi    G    A        0      0        2 
  26  chr26_16972203     AKia    G    A        1      2        2 
  26  chr26_16972203     AOna    G    A      0.5      1        2 
  26  chr26_16972203     ASom    G    A        0      0        2 
  26  chr26_16972203     HCab    G    A        0      0        2 
  26  chr26_16972203     HPrz    G    A        0      0        2 
  26  chr26_16972203     ZBoe    G    A        0      0        2 
  26  chr26_16972203     ZGre    G    A        0      0        2 
  26  chr26_16972203     ZHar    G    A        0      0        2 
  26  chr26_16972203   Sample    G    A        0      0        2 
  26  chr26_16980366     AAsi    A    G        0      0        2 
  26  chr26_16980366     AKia    A    G        0      0        2 
  26  chr26_16980366     AOna    A    G      0.5      1        2 
  26  chr26_16980366     ASom    A    G      0.5      1        2 
  26  chr26_16980366     HCab    A    G        0      0        2 
  26  chr26_16980366     HPrz    A    G        0      0        2 
  26  chr26_16980366     ZBoe    A    G        1      2        2 
  26  chr26_16980366     ZGre    A    G        1      2        2 
  26  chr26_16980366     ZHar    A    G        1      2        2 
  26  chr26_16980366   Sample    A    G        0      0        2 
  26  chr26_16982954     AAsi    T    C        0      0        2 
  26  chr26_16982954     AKia    T    C        0      0        2 
  26  chr26_16982954     AOna    T    C        0      0        2 
  26  chr26_16982954     ASom    T    C      0.5      1        2 
  26  chr26_16982954     HCab    T    C        0      0        2 
  26  chr26_16982954     HPrz    T    C        0      0        2 
  26  chr26_16982954     ZBoe    T    C        0      0        2 
  26  chr26_16982954     ZGre    T    C        0      0        2 
  26  chr26_16982954     ZHar    T    C        0      0        2 
  26  chr26_16982954   Sample    T    C        0      0        2 
  26  chr26_16984587     AAsi    C    T        0      0        2 
  26  chr26_16984587     AKia    C    T        0      0        2 
  26  chr26_16984587     AOna    C    T        0      0        2 
  26  chr26_16984587     ASom    C    T        0      0        2 
  26  chr26_16984587     HCab    C    T        0      0        2 
  26  chr26_16984587     HPrz    C    T        0      0        2 
  26  chr26_16984587     ZBoe    C    T        0      0        2 
  26  chr26_16984587     ZGre    C    T        1      2        2 
  26  chr26_16984587     ZHar    C    T        0      0        2 
  26  chr26_16984587   Sample    C    T        0      0        2 
  26  chr26_16986012     AAsi    G    A        0      0        2 
  26  chr26_16986012     AKia    G    A        0      0        2 
  26  chr26_16986012     AOna    G    A        0      0        2 
  26  chr26_16986012     ASom    G    A        0      0        2 
  26  chr26_16986012     HCab    G    A        0      0        2 
  26  chr26_16986012     HPrz    G    A        0      0        2 
  26  chr26_16986012     ZBoe    G    A        0      0        2 
  26  chr26_16986012     ZGre    G    A        0      0        2 
  26  chr26_16986012     ZHar    G    A        1      2        2 
  26  chr26_16986012   Sample    G    A        0      0        2 
  26  chr26_16995555     AAsi    G    T        0      0        2 
  26  chr26_16995555     AKia    G    T        0      0        2 
  26  chr26_16995555     AOna    G    T        0      0        2 
  26  chr26_16995555     ASom    G    T        0      0        2 
  26  chr26_16995555     HCab    G    T        0      0        2 
  26  chr26_16995555     HPrz    G    T        0      0        2 
  26  chr26_16995555     ZBoe    G    T        1      2        2 
  26  chr26_16995555     ZGre    G    T        0      0        2 
  26  chr26_16995555     ZHar    G    T        0      0        2 
  26  chr26_16995555   Sample    G    T        0      0        2 
  26  chr26_17003038     AAsi    C    A        0      0        2 
  26  chr26_17003038     AKia    C    A        1      2        2 
  26  chr26_17003038     AOna    C    A        1      2        2 
  26  chr26_17003038     ASom    C    A        0      0        2 
  26  chr26_17003038     HCab    C    A        0      0        2 
  26  chr26_17003038     HPrz    C    A        0      0        2 
  26  chr26_17003038     ZBoe    C    A        0      0        2 
  26  chr26_17003038     ZGre    C    A        0      0        2 
  26  chr26_17003038     ZHar    C    A        0      0        2 
  26  chr26_17003038   Sample    C    A        0      0        2 
  26  chr26_17003546     AAsi    A    C        0      0        2 
  26  chr26_17003546     AKia    A    C        0      0        2 
  26  chr26_17003546     AOna    A    C        0      0        2 
  26  chr26_17003546     ASom    A    C        0      0        2 
  26  chr26_17003546     HCab    A    C        0      0        2 
  26  chr26_17003546     HPrz    A    C        1      2        2 
  26  chr26_17003546     ZBoe    A    C        0      0        2 
  26  chr26_17003546     ZGre    A    C        0      0        2 
  26  chr26_17003546     ZHar    A    C        0      0        2 
  26  chr26_17003546   Sample    A    C        0      0        2 
  26  chr26_17012964     AAsi    A    G        0      0        2 
  26  chr26_17012964     AKia    A    G        1      2        2 
  26  chr26_17012964     AOna    A    G        1      2        2 
  26  chr26_17012964     ASom    A    G        0      0        2 
  26  chr26_17012964     HCab    A    G        0      0        2 
  26  chr26_17012964     HPrz    A    G        0      0        2 
  26  chr26_17012964     ZBoe    A    G        0      0        2 
  26  chr26_17012964     ZGre    A    G        0      0        2 
  26  chr26_17012964     ZHar    A    G        0      0        2 
  26  chr26_17012964   Sample    A    G        0      0        2 
  26  chr26_17013476     AAsi    A    G        0      0        2 
  26  chr26_17013476     AKia    A    G        1      2        2 
  26  chr26_17013476     AOna    A    G        0      0        2 
  26  chr26_17013476     ASom    A    G        0      0        2 
  26  chr26_17013476     HCab    A    G        0      0        2 
  26  chr26_17013476     HPrz    A    G        0      0        2 
  26  chr26_17013476     ZBoe    A    G        0      0        2 
  26  chr26_17013476     ZGre    A    G        0      0        2 
  26  chr26_17013476     ZHar    A    G        0      0        2 
  26  chr26_17013476   Sample    A    G        0      0        2 
  26  chr26_17020796     AAsi    G    T        0      0        2 
  26  chr26_17020796     AKia    G    T        0      0        2 
  26  chr26_17020796     AOna    G    T        0      0        2 
  26  chr26_17020796     ASom    G    T        0      0        2 
  26  chr26_17020796     HCab    G    T        0      0        2 
  26  chr26_17020796     HPrz    G    T        0      0        2 
  26  chr26_17020796     ZBoe    G    T        0      0        2 
  26  chr26_17020796     ZGre    G    T        1      2        2 
  26  chr26_17020796     ZHar    G    T        0      0        2 
  26  chr26_17020796   Sample    G    T        0      0        2 
  26  chr26_17022388     AAsi    T    G        0      0        2 
  26  chr26_17022388     AKia    T    G        0      0        2 
  26  chr26_17022388     AOna    T    G        0      0        2 
  26  chr26_17022388     ASom    T    G      0.5      1        2 
  26  chr26_17022388     HCab    T    G        0      0        2 
  26  chr26_17022388     HPrz    T    G        0      0        2 
  26  chr26_17022388     ZBoe    T    G        0      0        2 
  26  chr26_17022388     ZGre    T    G        0      0        2 
  26  chr26_17022388     ZHar    T    G        0      0        2 
  26  chr26_17022388   Sample    T    G        0      0        2 
  26  chr26_17023469     AAsi    C    A        0      0        2 
  26  chr26_17023469     AKia    C    A        0      0        2 
  26  chr26_17023469     AOna    C    A        0      0        2 
  26  chr26_17023469     ASom    C    A        0      0        2 
  26  chr26_17023469     HCab    C    A        1      2        2 
  26  chr26_17023469     HPrz    C    A        1      2        2 
  26  chr26_17023469     ZBoe    C    A        0      0        2 
  26  chr26_17023469     ZGre    C    A        0      0        2 
  26  chr26_17023469     ZHar    C    A        0      0        2 
  26  chr26_17023469   Sample    C    A        0      0        2 
  26  chr26_17024397     AAsi    C    G        0      0        2 
  26  chr26_17024397     AKia    C    G        0      0        2 
  26  chr26_17024397     AOna    C    G        0      0        2 
  26  chr26_17024397     ASom    C    G        0      0        2 
  26  chr26_17024397     HCab    C    G        0      0        2 
  26  chr26_17024397     HPrz    C    G        0      0        2 
  26  chr26_17024397     ZBoe    C    G        0      0        2 
  26  chr26_17024397     ZGre    C    G        1      2        2 
  26  chr26_17024397     ZHar    C    G        0      0        2 
  26  chr26_17024397   Sample    C    G        0      0        2 
  26  chr26_17024531     AAsi    T    A        0      0        2 
  26  chr26_17024531     AKia    T    A        0      0        2 
  26  chr26_17024531     AOna    T    A        0      0        2 
  26  chr26_17024531     ASom    T    A        0      0        2 
  26  chr26_17024531     HCab    T    A        0      0        2 
  26  chr26_17024531     HPrz    T    A        0      0        2 
  26  chr26_17024531     ZBoe    T    A      0.5      1        2 
  26  chr26_17024531     ZGre    T    A        0      0        2 
  26  chr26_17024531     ZHar    T    A        0      0        2 
  26  chr26_17024531   Sample    T    A        0      0        2 
  26  chr26_17025717     AAsi    G    A        0      0        2 
  26  chr26_17025717     AKia    G    A        0      0        2 
  26  chr26_17025717     AOna    G    A        0      0        2 
  26  chr26_17025717     ASom    G    A        0      0        2 
  26  chr26_17025717     HCab    G    A        0      0        2 
  26  chr26_17025717     HPrz    G    A        0      0        2 
  26  chr26_17025717     ZBoe    G    A        0      0        2 
  26  chr26_17025717     ZGre    G    A        0      0        2 
  26  chr26_17025717     ZHar    G    A        1      2        2 
  26  chr26_17025717   Sample    G    A        0      0        2 
  26  chr26_17031932     AAsi    A    T        0      0        2 
  26  chr26_17031932     AKia    A    T        0      0        2 
  26  chr26_17031932     AOna    A    T        0      0        2 
  26  chr26_17031932     ASom    A    T      0.5      1        2 
  26  chr26_17031932     HCab    A    T        0      0        2 
  26  chr26_17031932     HPrz    A    T        0      0        2 
  26  chr26_17031932     ZBoe    A    T        0      0        2 
  26  chr26_17031932     ZGre    A    T        0      0        2 
  26  chr26_17031932     ZHar    A    T        0      0        2 
  26  chr26_17031932   Sample    A    T        0      0        2 
  26  chr26_17043657     AAsi    A    G        0      0        2 
  26  chr26_17043657     AKia    A    G        0      0        2 
  26  chr26_17043657     AOna    A    G        0      0        2 
  26  chr26_17043657     ASom    A    G        0      0        2 
  26  chr26_17043657     HCab    A    G        1      2        2 
  26  chr26_17043657     HPrz    A    G        1      2        2 
  26  chr26_17043657     ZBoe    A    G        0      0        2 
  26  chr26_17043657     ZGre    A    G        0      0        2 
  26  chr26_17043657     ZHar    A    G        0      0        2 
  26  chr26_17043657   Sample    A    G        0      0        2 
  26  chr26_17048628     AAsi    G    A        0      0        2 
  26  chr26_17048628     AKia    G    A        0      0        2 
  26  chr26_17048628     AOna    G    A        0      0        2 
  26  chr26_17048628     ASom    G    A        0      0        2 
  26  chr26_17048628     HCab    G    A        1      2        2 
  26  chr26_17048628     HPrz    G    A        1      2        2 
  26  chr26_17048628     ZBoe    G    A        0      0        2 
  26  chr26_17048628     ZGre    G    A        0      0        2 
  26  chr26_17048628     ZHar    G    A        0      0        2 
  26  chr26_17048628   Sample    G    A        0      0        2 
  26  chr26_17055654     AAsi    A    G        0      0        2 
  26  chr26_17055654     AKia    A    G        0      0        2 
  26  chr26_17055654     AOna    A    G        0      0        2 
  26  chr26_17055654     ASom    A    G        0      0        2 
  26  chr26_17055654     HCab    A    G        0      0        2 
  26  chr26_17055654     HPrz    A    G        0      0        2 
  26  chr26_17055654     ZBoe    A    G      0.5      1        2 
  26  chr26_17055654     ZGre    A    G        0      0        2 
  26  chr26_17055654     ZHar    A    G        0      0        2 
  26  chr26_17055654   Sample    A    G        0      0        2 
  26  chr26_17057414     AAsi    T    A        0      0        2 
  26  chr26_17057414     AKia    T    A        0      0        2 
  26  chr26_17057414     AOna    T    A      0.5      1        2 
  26  chr26_17057414     ASom    T    A        0      0        2 
  26  chr26_17057414     HCab    T    A        0      0        2 
  26  chr26_17057414     HPrz    T    A        0      0        2 
  26  chr26_17057414     ZBoe    T    A        0      0        2 
  26  chr26_17057414     ZGre    T    A        0      0        2 
  26  chr26_17057414     ZHar    T    A        0      0        2 
  26  chr26_17057414   Sample    T    A        0      0        2 
  26  chr26_17060438     AAsi    G    C        1      2        2 
  26  chr26_17060438     AKia    G    C        0      0        2 
  26  chr26_17060438     AOna    G    C        0      0        2 
  26  chr26_17060438     ASom    G    C        1      2        2 
  26  chr26_17060438     HCab    G    C        0      0        2 
  26  chr26_17060438     HPrz    G    C        0      0        2 
  26  chr26_17060438     ZBoe    G    C        0      0        2 
  26  chr26_17060438     ZGre    G    C        0      0        2 
  26  chr26_17060438     ZHar    G    C        0      0        2 
  26  chr26_17060438   Sample    G    C        1      2        2 
  26  chr26_17067791     AAsi    G    C        0      0        2 
  26  chr26_17067791     AKia    G    C        0      0        2 
  26  chr26_17067791     AOna    G    C        0      0        2 
  26  chr26_17067791     ASom    G    C        0      0        2 
  26  chr26_17067791     HCab    G    C        1      2        2 
  26  chr26_17067791     HPrz    G    C        1      2        2 
  26  chr26_17067791     ZBoe    G    C        0      0        2 
  26  chr26_17067791     ZGre    G    C        0      0        2 
  26  chr26_17067791     ZHar    G    C        0      0        2 
  26  chr26_17067791   Sample    G    C        0      0        2 
  26  chr26_17071263     AAsi    C    T        0      0        2 
  26  chr26_17071263     AKia    C    T        0      0        2 
  26  chr26_17071263     AOna    C    T        0      0        2 
  26  chr26_17071263     ASom    C    T        0      0        2 
  26  chr26_17071263     HCab    C    T        1      2        2 
  26  chr26_17071263     HPrz    C    T        1      2        2 
  26  chr26_17071263     ZBoe    C    T        0      0        2 
  26  chr26_17071263     ZGre    C    T        0      0        2 
  26  chr26_17071263     ZHar    C    T        0      0        2 
  26  chr26_17071263   Sample    C    T        0      0        2 
  26  chr26_17083656     AAsi    A    C        0      0        2 
  26  chr26_17083656     AKia    A    C        1      2        2 
  26  chr26_17083656     AOna    A    C        0      0        2 
  26  chr26_17083656     ASom    A    C        0      0        2 
  26  chr26_17083656     HCab    A    C        0      0        2 
  26  chr26_17083656     HPrz    A    C        0      0        2 
  26  chr26_17083656     ZBoe    A    C        0      0        2 
  26  chr26_17083656     ZGre    A    C        0      0        2 
  26  chr26_17083656     ZHar    A    C        0      0        2 
  26  chr26_17083656   Sample    A    C        0      0        2 
  26  chr26_17094491     AAsi    T    C        0      0        2 
  26  chr26_17094491     AKia    T    C        0      0        2 
  26  chr26_17094491     AOna    T    C        0      0        2 
  26  chr26_17094491     ASom    T    C        0      0        2 
  26  chr26_17094491     HCab    T    C        0      0        2 
  26  chr26_17094491     HPrz    T    C        0      0        2 
  26  chr26_17094491     ZBoe    T    C        0      0        2 
  26  chr26_17094491     ZGre    T    C        0      0        2 
  26  chr26_17094491     ZHar    T    C        1      2        2 
  26  chr26_17094491   Sample    T    C        0      0        2 
  26  chr26_17095009     AAsi    T    C        0      0        2 
  26  chr26_17095009     AKia    T    C        0      0        2 
  26  chr26_17095009     AOna    T    C        0      0        2 
  26  chr26_17095009     ASom    T    C        0      0        2 
  26  chr26_17095009     HCab    T    C        0      0        2 
  26  chr26_17095009     HPrz    T    C        0      0        2 
  26  chr26_17095009     ZBoe    T    C        0      0        2 
  26  chr26_17095009     ZGre    T    C        1      2        2 
  26  chr26_17095009     ZHar    T    C        0      0        2 
  26  chr26_17095009   Sample    T    C        0      0        2 
  26  chr26_17098560     AAsi    A    G        0      0        2 
  26  chr26_17098560     AKia    A    G        0      0        2 
  26  chr26_17098560     AOna    A    G        0      0        2 
  26  chr26_17098560     ASom    A    G        0      0        2 
  26  chr26_17098560     HCab    A    G        0      0        2 
  26  chr26_17098560     HPrz    A    G        0      0        2 
  26  chr26_17098560     ZBoe    A    G      0.5      1        2 
  26  chr26_17098560     ZGre    A    G        0      0        2 
  26  chr26_17098560     ZHar    A    G        0      0        2 
  26  chr26_17098560   Sample    A    G        0      0        2 
  26  chr26_17098879     AAsi    G    A      0.5      1        2 
  26  chr26_17098879     AKia    G    A        0      0        2 
  26  chr26_17098879     AOna    G    A        0      0        2 
  26  chr26_17098879     ASom    G    A        0      0        2 
  26  chr26_17098879     HCab    G    A        0      0        2 
  26  chr26_17098879     HPrz    G    A        0      0        2 
  26  chr26_17098879     ZBoe    G    A        0      0        2 
  26  chr26_17098879     ZGre    G    A        0      0        2 
  26  chr26_17098879     ZHar    G    A        1      2        2 
  26  chr26_17098879   Sample    G    A        1      2        2 
  26  chr26_17129902     AAsi    T    A        1      2        2 
  26  chr26_17129902     AKia    T    A        1      2        2 
  26  chr26_17129902     AOna    T    A        1      2        2 
  26  chr26_17129902     ASom    T    A        1      2        2 
  26  chr26_17129902     HCab    T    A        0      0        2 
  26  chr26_17129902     HPrz    T    A        0      0        2 
  26  chr26_17129902     ZBoe    T    A        0      0        2 
  26  chr26_17129902     ZGre    T    A        0      0        2 
  26  chr26_17129902     ZHar    T    A        0      0        2 
  26  chr26_17129902   Sample    T    A        1      2        2 
  26  chr26_17133732     AAsi    A    G        0      0        2 
  26  chr26_17133732     AKia    A    G        0      0        2 
  26  chr26_17133732     AOna    A    G        0      0        2 
  26  chr26_17133732     ASom    A    G        0      0        2 
  26  chr26_17133732     HCab    A    G        0      0        2 
  26  chr26_17133732     HPrz    A    G        0      0        2 
  26  chr26_17133732     ZBoe    A    G        0      0        2 
  26  chr26_17133732     ZGre    A    G      0.5      1        2 
  26  chr26_17133732     ZHar    A    G        0      0        2 
  26  chr26_17133732   Sample    A    G        0      0        2 
  26  chr26_17136834     AAsi    A    G        0      0        2 
  26  chr26_17136834     AKia    A    G        0      0        2 
  26  chr26_17136834     AOna    A    G        0      0        2 
  26  chr26_17136834     ASom    A    G        0      0        2 
  26  chr26_17136834     HCab    A    G        1      2        2 
  26  chr26_17136834     HPrz    A    G        1      2        2 
  26  chr26_17136834     ZBoe    A    G        0      0        2 
  26  chr26_17136834     ZGre    A    G        0      0        2 
  26  chr26_17136834     ZHar    A    G        0      0        2 
  26  chr26_17136834   Sample    A    G        0      0        2 
  26  chr26_17145196     AAsi    C    T        0      0        2 
  26  chr26_17145196     AKia    C    T        0      0        2 
  26  chr26_17145196     AOna    C    T        0      0        2 
  26  chr26_17145196     ASom    C    T        0      0        2 
  26  chr26_17145196     HCab    C    T      0.5      1        2 
  26  chr26_17145196     HPrz    C    T        0      0        2 
  26  chr26_17145196     ZBoe    C    T        0      0        2 
  26  chr26_17145196     ZGre    C    T        0      0        2 
  26  chr26_17145196     ZHar    C    T        0      0        2 
  26  chr26_17145196   Sample    C    T        0      0        2 
  26  chr26_17160582     AAsi    C    T        0      0        2 
  26  chr26_17160582     AKia    C    T        0      0        2 
  26  chr26_17160582     AOna    C    T        0      0        2 
  26  chr26_17160582     ASom    C    T        0      0        2 
  26  chr26_17160582     HCab    C    T        0      0        2 
  26  chr26_17160582     HPrz    C    T        0      0        2 
  26  chr26_17160582     ZBoe    C    T        0      0        2 
  26  chr26_17160582     ZGre    C    T        1      2        2 
  26  chr26_17160582     ZHar    C    T        0      0        2 
  26  chr26_17160582   Sample    C    T        0      0        2 
  26  chr26_17165535     AAsi    C    T        0      0        2 
  26  chr26_17165535     AKia    C    T        0      0        2 
  26  chr26_17165535     AOna    C    T        0      0        2 
  26  chr26_17165535     ASom    C    T        0      0        2 
  26  chr26_17165535     HCab    C    T        0      0        2 
  26  chr26_17165535     HPrz    C    T        0      0        2 
  26  chr26_17165535     ZBoe    C    T        0      0        2 
  26  chr26_17165535     ZGre    C    T        0      0        2 
  26  chr26_17165535     ZHar    C    T      0.5      1        2 
  26  chr26_17165535   Sample    C    T        0      0        2 
  26  chr26_17173033     AAsi    C    T        0      0        2 
  26  chr26_17173033     AKia    C    T      0.5      1        2 
  26  chr26_17173033     AOna    C    T        1      2        2 
  26  chr26_17173033     ASom    C    T        0      0        2 
  26  chr26_17173033     HCab    C    T        0      0        2 
  26  chr26_17173033     HPrz    C    T        0      0        2 
  26  chr26_17173033     ZBoe    C    T        0      0        2 
  26  chr26_17173033     ZGre    C    T        0      0        2 
  26  chr26_17173033     ZHar    C    T        0      0        2 
  26  chr26_17173033   Sample    C    T        0      0        2 
  26  chr26_17176748     AAsi    C    T        0      0        2 
  26  chr26_17176748     AKia    C    T        0      0        2 
  26  chr26_17176748     AOna    C    T        0      0        2 
  26  chr26_17176748     ASom    C    T        0      0        2 
  26  chr26_17176748     HCab    C    T        0      0        2 
  26  chr26_17176748     HPrz    C    T        0      0        2 
  26  chr26_17176748     ZBoe    C    T        1      2        2 
  26  chr26_17176748     ZGre    C    T        0      0        2 
  26  chr26_17176748     ZHar    C    T        0      0        2 
  26  chr26_17176748   Sample    C    T        0      0        2 
  26  chr26_17180339     AAsi    T    C        0      0        2 
  26  chr26_17180339     AKia    T    C        1      2        2 
  26  chr26_17180339     AOna    T    C        0      0        2 
  26  chr26_17180339     ASom    T    C        0      0        2 
  26  chr26_17180339     HCab    T    C        0      0        2 
  26  chr26_17180339     HPrz    T    C        0      0        2 
  26  chr26_17180339     ZBoe    T    C        0      0        2 
  26  chr26_17180339     ZGre    T    C        0      0        2 
  26  chr26_17180339     ZHar    T    C        0      0        2 
  26  chr26_17180339   Sample    T    C        0      0        2 
  26  chr26_17186338     AAsi    A    G        0      0        2 
  26  chr26_17186338     AKia    A    G        0      0        2 
  26  chr26_17186338     AOna    A    G        0      0        2 
  26  chr26_17186338     ASom    A    G        0      0        2 
  26  chr26_17186338     HCab    A    G        0      0        2 
  26  chr26_17186338     HPrz    A    G        0      0        2 
  26  chr26_17186338     ZBoe    A    G      0.5      1        2 
  26  chr26_17186338     ZGre    A    G        0      0        2 
  26  chr26_17186338     ZHar    A    G        0      0        2 
  26  chr26_17186338   Sample    A    G        0      0        2 
  26  chr26_17189567     AAsi    G    A        0      0        2 
  26  chr26_17189567     AKia    G    A        1      2        2 
  26  chr26_17189567     AOna    G    A        0      0        2 
  26  chr26_17189567     ASom    G    A        0      0        2 
  26  chr26_17189567     HCab    G    A        0      0        2 
  26  chr26_17189567     HPrz    G    A        0      0        2 
  26  chr26_17189567     ZBoe    G    A        0      0        2 
  26  chr26_17189567     ZGre    G    A        0      0        2 
  26  chr26_17189567     ZHar    G    A        0      0        2 
  26  chr26_17189567   Sample    G    A        0      0        2 
  26  chr26_17193992     AAsi    G    A        0      0        2 
  26  chr26_17193992     AKia    G    A        0      0        2 
  26  chr26_17193992     AOna    G    A        0      0        2 
  26  chr26_17193992     ASom    G    A        0      0        2 
  26  chr26_17193992     HCab    G    A        1      2        2 
  26  chr26_17193992     HPrz    G    A        1      2        2 
  26  chr26_17193992     ZBoe    G    A        0      0        2 
  26  chr26_17193992     ZGre    G    A        0      0        2 
  26  chr26_17193992     ZHar    G    A        0      0        2 
  26  chr26_17193992   Sample    G    A        0      0        2 
  26  chr26_17195876     AAsi    G    A        0      0        2 
  26  chr26_17195876     AKia    G    A        0      0        2 
  26  chr26_17195876     AOna    G    A        0      0        2 
  26  chr26_17195876     ASom    G    A        0      0        2 
  26  chr26_17195876     HCab    G    A        0      0        2 
  26  chr26_17195876     HPrz    G    A        0      0        2 
  26  chr26_17195876     ZBoe    G    A        0      0        2 
  26  chr26_17195876     ZGre    G    A        0      0        2 
  26  chr26_17195876     ZHar    G    A      0.5      1        2 
  26  chr26_17195876   Sample    G    A        0      0        2 
  26  chr26_17196171     AAsi    C    A        0      0        2 
  26  chr26_17196171     AKia    C    A        0      0        2 
  26  chr26_17196171     AOna    C    A        0      0        2 
  26  chr26_17196171     ASom    C    A        0      0        2 
  26  chr26_17196171     HCab    C    A        0      0        2 
  26  chr26_17196171     HPrz    C    A        0      0        2 
  26  chr26_17196171     ZBoe    C    A        0      0        2 
  26  chr26_17196171     ZGre    C    A        0      0        2 
  26  chr26_17196171     ZHar    C    A      0.5      1        2 
  26  chr26_17196171   Sample    C    A        0      0        2 
  26  chr26_17206827     AAsi    G    A        0      0        2 
  26  chr26_17206827     AKia    G    A      0.5      1        2 
  26  chr26_17206827     AOna    G    A        0      0        2 
  26  chr26_17206827     ASom    G    A        0      0        2 
  26  chr26_17206827     HCab    G    A        0      0        2 
  26  chr26_17206827     HPrz    G    A        0      0        2 
  26  chr26_17206827     ZBoe    G    A        0      0        2 
  26  chr26_17206827     ZGre    G    A        0      0        2 
  26  chr26_17206827     ZHar    G    A        0      0        2 
  26  chr26_17206827   Sample    G    A        0      0        2 
  26  chr26_17217774     AAsi    T    G        0      0        2 
  26  chr26_17217774     AKia    T    G      0.5      1        2 
  26  chr26_17217774     AOna    T    G        0      0        2 
  26  chr26_17217774     ASom    T    G        0      0        2 
  26  chr26_17217774     HCab    T    G        0      0        2 
  26  chr26_17217774     HPrz    T    G        0      0        2 
  26  chr26_17217774     ZBoe    T    G        0      0        2 
  26  chr26_17217774     ZGre    T    G        0      0        2 
  26  chr26_17217774     ZHar    T    G        0      0        2 
  26  chr26_17217774   Sample    T    G        0      0        2 
  26  chr26_17222303     AAsi    G    A        0      0        2 
  26  chr26_17222303     AKia    G    A        0      0        2 
  26  chr26_17222303     AOna    G    A      0.5      1        2 
  26  chr26_17222303     ASom    G    A        0      0        2 
  26  chr26_17222303     HCab    G    A        0      0        2 
  26  chr26_17222303     HPrz    G    A        0      0        2 
  26  chr26_17222303     ZBoe    G    A        0      0        2 
  26  chr26_17222303     ZGre    G    A        0      0        2 
  26  chr26_17222303     ZHar    G    A        0      0        2 
  26  chr26_17222303   Sample    G    A        0      0        2 
  26  chr26_17236828     AAsi    T    G        0      0        2 
  26  chr26_17236828     AKia    T    G        0      0        2 
  26  chr26_17236828     AOna    T    G        0      0        2 
  26  chr26_17236828     ASom    T    G        0      0        2 
  26  chr26_17236828     HCab    T    G        1      2        2 
  26  chr26_17236828     HPrz    T    G        1      2        2 
  26  chr26_17236828     ZBoe    T    G        0      0        2 
  26  chr26_17236828     ZGre    T    G        0      0        2 
  26  chr26_17236828     ZHar    T    G        0      0        2 
  26  chr26_17236828   Sample    T    G        0      0        2 
  26  chr26_17246826     AAsi    T    C        0      0        2 
  26  chr26_17246826     AKia    T    C        1      2        2 
  26  chr26_17246826     AOna    T    C        0      0        2 
  26  chr26_17246826     ASom    T    C        0      0        2 
  26  chr26_17246826     HCab    T    C        0      0        2 
  26  chr26_17246826     HPrz    T    C        0      0        2 
  26  chr26_17246826     ZBoe    T    C        0      0        2 
  26  chr26_17246826     ZGre    T    C        0      0        2 
  26  chr26_17246826     ZHar    T    C        0      0        2 
  26  chr26_17246826   Sample    T    C        0      0        2 
  26  chr26_17248563     AAsi    A    G        0      0        2 
  26  chr26_17248563     AKia    A    G        0      0        2 
  26  chr26_17248563     AOna    A    G        0      0        2 
  26  chr26_17248563     ASom    A    G        0      0        2 
  26  chr26_17248563     HCab    A    G        0      0        2 
  26  chr26_17248563     HPrz    A    G        0      0        2 
  26  chr26_17248563     ZBoe    A    G        0      0        2 
  26  chr26_17248563     ZGre    A    G      0.5      1        2 
  26  chr26_17248563     ZHar    A    G        0      0        2 
  26  chr26_17248563   Sample    A    G        0      0        2 
  26  chr26_17286741     AAsi    A    C        0      0        2 
  26  chr26_17286741     AKia    A    C        0      0        2 
  26  chr26_17286741     AOna    A    C        0      0        2 
  26  chr26_17286741     ASom    A    C        0      0        2 
  26  chr26_17286741     HCab    A    C        0      0        2 
  26  chr26_17286741     HPrz    A    C        0      0        2 
  26  chr26_17286741     ZBoe    A    C      0.5      1        2 
  26  chr26_17286741     ZGre    A    C        0      0        2 
  26  chr26_17286741     ZHar    A    C        0      0        2 
  26  chr26_17286741   Sample    A    C        0      0        2 
  26  chr26_17300084     AAsi    C    T        0      0        2 
  26  chr26_17300084     AKia    C    T        0      0        2 
  26  chr26_17300084     AOna    C    T        0      0        2 
  26  chr26_17300084     ASom    C    T        0      0        2 
  26  chr26_17300084     HCab    C    T        0      0        2 
  26  chr26_17300084     HPrz    C    T        0      0        2 
  26  chr26_17300084     ZBoe    C    T        0      0        2 
  26  chr26_17300084     ZGre    C    T      0.5      1        2 
  26  chr26_17300084     ZHar    C    T        0      0        2 
  26  chr26_17300084   Sample    C    T        0      0        2 
  26  chr26_17300558     AAsi    A    G        0      0        2 
  26  chr26_17300558     AKia    A    G        0      0        2 
  26  chr26_17300558     AOna    A    G        0      0        2 
  26  chr26_17300558     ASom    A    G        0      0        2 
  26  chr26_17300558     HCab    A    G        0      0        2 
  26  chr26_17300558     HPrz    A    G        0      0        2 
  26  chr26_17300558     ZBoe    A    G        0      0        2 
  26  chr26_17300558     ZGre    A    G        0      0        2 
  26  chr26_17300558     ZHar    A    G      0.5      1        2 
  26  chr26_17300558   Sample    A    G        0      0        2 
  26  chr26_17301913     AAsi    A    G        0      0        2 
  26  chr26_17301913     AKia    A    G        0      0        2 
  26  chr26_17301913     AOna    A    G        0      0        2 
  26  chr26_17301913     ASom    A    G        0      0        2 
  26  chr26_17301913     HCab    A    G        0      0        2 
  26  chr26_17301913     HPrz    A    G        0      0        2 
  26  chr26_17301913     ZBoe    A    G        1      2        2 
  26  chr26_17301913     ZGre    A    G        0      0        2 
  26  chr26_17301913     ZHar    A    G        0      0        2 
  26  chr26_17301913   Sample    A    G        0      0        2 
  26  chr26_17304674     AAsi    A    C        0      0        2 
  26  chr26_17304674     AKia    A    C        0      0        2 
  26  chr26_17304674     AOna    A    C        0      0        2 
  26  chr26_17304674     ASom    A    C        0      0        2 
  26  chr26_17304674     HCab    A    C        0      0        2 
  26  chr26_17304674     HPrz    A    C        0      0        2 
  26  chr26_17304674     ZBoe    A    C      0.5      1        2 
  26  chr26_17304674     ZGre    A    C        0      0        2 
  26  chr26_17304674     ZHar    A    C        0      0        2 
  26  chr26_17304674   Sample    A    C        0      0        2 
  26  chr26_17307356     AAsi    T    C        0      0        2 
  26  chr26_17307356     AKia    T    C        0      0        2 
  26  chr26_17307356     AOna    T    C        0      0        2 
  26  chr26_17307356     ASom    T    C        0      0        2 
  26  chr26_17307356     HCab    T    C        1      2        2 
  26  chr26_17307356     HPrz    T    C        1      2        2 
  26  chr26_17307356     ZBoe    T    C        0      0        2 
  26  chr26_17307356     ZGre    T    C        0      0        2 
  26  chr26_17307356     ZHar    T    C        0      0        2 
  26  chr26_17307356   Sample    T    C        0      0        2 
  26  chr26_17309180     AAsi    T    C        0      0        2 
  26  chr26_17309180     AKia    T    C      0.5      1        2 
  26  chr26_17309180     AOna    T    C        0      0        2 
  26  chr26_17309180     ASom    T    C        0      0        2 
  26  chr26_17309180     HCab    T    C        0      0        2 
  26  chr26_17309180     HPrz    T    C        0      0        2 
  26  chr26_17309180     ZBoe    T    C        0      0        2 
  26  chr26_17309180     ZGre    T    C        0      0        2 
  26  chr26_17309180     ZHar    T    C        0      0        2 
  26  chr26_17309180   Sample    T    C        0      0        2 
  26  chr26_17316534     AAsi    C    A        0      0        2 
  26  chr26_17316534     AKia    C    A        0      0        2 
  26  chr26_17316534     AOna    C    A        0      0        2 
  26  chr26_17316534     ASom    C    A        0      0        2 
  26  chr26_17316534     HCab    C    A        0      0        2 
  26  chr26_17316534     HPrz    C    A        0      0        2 
  26  chr26_17316534     ZBoe    C    A        0      0        2 
  26  chr26_17316534     ZGre    C    A      0.5      1        2 
  26  chr26_17316534     ZHar    C    A        0      0        2 
  26  chr26_17316534   Sample    C    A        0      0        2 
  26  chr26_17320895     AAsi    T    C        0      0        2 
  26  chr26_17320895     AKia    T    C        1      2        2 
  26  chr26_17320895     AOna    T    C        0      0        2 
  26  chr26_17320895     ASom    T    C        0      0        2 
  26  chr26_17320895     HCab    T    C        0      0        2 
  26  chr26_17320895     HPrz    T    C        0      0        2 
  26  chr26_17320895     ZBoe    T    C        0      0        2 
  26  chr26_17320895     ZGre    T    C        0      0        2 
  26  chr26_17320895     ZHar    T    C        0      0        2 
  26  chr26_17320895   Sample    T    C        0      0        2 
  26  chr26_17330853     AAsi    T    G        0      0        2 
  26  chr26_17330853     AKia    T    G        0      0        2 
  26  chr26_17330853     AOna    T    G        0      0        2 
  26  chr26_17330853     ASom    T    G        0      0        2 
  26  chr26_17330853     HCab    T    G        0      0        2 
  26  chr26_17330853     HPrz    T    G        0      0        2 
  26  chr26_17330853     ZBoe    T    G        0      0        2 
  26  chr26_17330853     ZGre    T    G        0      0        2 
  26  chr26_17330853     ZHar    T    G        1      2        2 
  26  chr26_17330853   Sample    T    G        0      0        2 
  26  chr26_17332139     AAsi    T    C        0      0        2 
  26  chr26_17332139     AKia    T    C        0      0        2 
  26  chr26_17332139     AOna    T    C        0      0        2 
  26  chr26_17332139     ASom    T    C        0      0        2 
  26  chr26_17332139     HCab    T    C        0      0        2 
  26  chr26_17332139     HPrz    T    C        0      0        2 
  26  chr26_17332139     ZBoe    T    C        0      0        2 
  26  chr26_17332139     ZGre    T    C        0      0        2 
  26  chr26_17332139     ZHar    T    C        1      2        2 
  26  chr26_17332139   Sample    T    C        0      0        2 
  26  chr26_17340643     AAsi    G    A        1      2        2 
  26  chr26_17340643     AKia    G    A        0      0        2 
  26  chr26_17340643     AOna    G    A        0      0        2 
  26  chr26_17340643     ASom    G    A        1      2        2 
  26  chr26_17340643     HCab    G    A        0      0        2 
  26  chr26_17340643     HPrz    G    A        0      0        2 
  26  chr26_17340643     ZBoe    G    A        0      0        2 
  26  chr26_17340643     ZGre    G    A        0      0        2 
  26  chr26_17340643     ZHar    G    A        0      0        2 
  26  chr26_17340643   Sample    G    A        1      2        2 
  26  chr26_17349196     AAsi    G    C        0      0        2 
  26  chr26_17349196     AKia    G    C        1      2        2 
  26  chr26_17349196     AOna    G    C      0.5      1        2 
  26  chr26_17349196     ASom    G    C        0      0        2 
  26  chr26_17349196     HCab    G    C        0      0        2 
  26  chr26_17349196     HPrz    G    C        0      0        2 
  26  chr26_17349196     ZBoe    G    C        0      0        2 
  26  chr26_17349196     ZGre    G    C        0      0        2 
  26  chr26_17349196     ZHar    G    C        0      0        2 
  26  chr26_17349196   Sample    G    C        0      0        2 
  26  chr26_17351216     AAsi    C    A        0      0        2 
  26  chr26_17351216     AKia    C    A        0      0        2 
  26  chr26_17351216     AOna    C    A        0      0        2 
  26  chr26_17351216     ASom    C    A        0      0        2 
  26  chr26_17351216     HCab    C    A        0      0        2 
  26  chr26_17351216     HPrz    C    A        0      0        2 
  26  chr26_17351216     ZBoe    C    A        0      0        2 
  26  chr26_17351216     ZGre    C    A        0      0        2 
  26  chr26_17351216     ZHar    C    A        1      2        2 
  26  chr26_17351216   Sample    C    A        0      0        2 
  26  chr26_17351392     AAsi    T    C        0      0        2 
  26  chr26_17351392     AKia    T    C      0.5      1        2 
  26  chr26_17351392     AOna    T    C        0      0        2 
  26  chr26_17351392     ASom    T    C        0      0        2 
  26  chr26_17351392     HCab    T    C        0      0        2 
  26  chr26_17351392     HPrz    T    C        0      0        2 
  26  chr26_17351392     ZBoe    T    C        0      0        2 
  26  chr26_17351392     ZGre    T    C        0      0        2 
  26  chr26_17351392     ZHar    T    C        0      0        2 
  26  chr26_17351392   Sample    T    C        0      0        2 
  26  chr26_17360511     AAsi    G    A        0      0        2 
  26  chr26_17360511     AKia    G    A        0      0        2 
  26  chr26_17360511     AOna    G    A        0      0        2 
  26  chr26_17360511     ASom    G    A        0      0        2 
  26  chr26_17360511     HCab    G    A        0      0        2 
  26  chr26_17360511     HPrz    G    A        0      0        2 
  26  chr26_17360511     ZBoe    G    A      0.5      1        2 
  26  chr26_17360511     ZGre    G    A        0      0        2 
  26  chr26_17360511     ZHar    G    A        0      0        2 
  26  chr26_17360511   Sample    G    A        0      0        2 
  26  chr26_17372878     AAsi    G    A        1      2        2 
  26  chr26_17372878     AKia    G    A        0      0        2 
  26  chr26_17372878     AOna    G    A        0      0        2 
  26  chr26_17372878     ASom    G    A      0.5      1        2 
  26  chr26_17372878     HCab    G    A        0      0        2 
  26  chr26_17372878     HPrz    G    A        0      0        2 
  26  chr26_17372878     ZBoe    G    A        0      0        2 
  26  chr26_17372878     ZGre    G    A        0      0        2 
  26  chr26_17372878     ZHar    G    A        0      0        2 
  26  chr26_17372878   Sample    G    A        0      0        2 
  26  chr26_17380872     AAsi    A    G        0      0        2 
  26  chr26_17380872     AKia    A    G        0      0        2 
  26  chr26_17380872     AOna    A    G      0.5      1        2 
  26  chr26_17380872     ASom    A    G        0      0        2 
  26  chr26_17380872     HCab    A    G        0      0        2 
  26  chr26_17380872     HPrz    A    G        0      0        2 
  26  chr26_17380872     ZBoe    A    G        0      0        2 
  26  chr26_17380872     ZGre    A    G        0      0        2 
  26  chr26_17380872     ZHar    A    G        0      0        2 
  26  chr26_17380872   Sample    A    G        0      0        2 
  26  chr26_17382222     AAsi    G    C        0      0        2 
  26  chr26_17382222     AKia    G    C        0      0        2 
  26  chr26_17382222     AOna    G    C        1      2        2 
  26  chr26_17382222     ASom    G    C        0      0        2 
  26  chr26_17382222     HCab    G    C        0      0        2 
  26  chr26_17382222     HPrz    G    C        0      0        2 
  26  chr26_17382222     ZBoe    G    C        0      0        2 
  26  chr26_17382222     ZGre    G    C        0      0        2 
  26  chr26_17382222     ZHar    G    C        0      0        2 
  26  chr26_17382222   Sample    G    C        0      0        2 
  26  chr26_17387870     AAsi    A    G        0      0        2 
  26  chr26_17387870     AKia    A    G        0      0        2 
  26  chr26_17387870     AOna    A    G        0      0        2 
  26  chr26_17387870     ASom    A    G        0      0        2 
  26  chr26_17387870     HCab    A    G        0      0        2 
  26  chr26_17387870     HPrz    A    G        0      0        2 
  26  chr26_17387870     ZBoe    A    G      0.5      1        2 
  26  chr26_17387870     ZGre    A    G        1      2        2 
  26  chr26_17387870     ZHar    A    G        0      0        2 
  26  chr26_17387870   Sample    A    G        0      0        2 
  26  chr26_17388748     AAsi    T    C        0      0        2 
  26  chr26_17388748     AKia    T    C      0.5      1        2 
  26  chr26_17388748     AOna    T    C        0      0        2 
  26  chr26_17388748     ASom    T    C        0      0        2 
  26  chr26_17388748     HCab    T    C        0      0        2 
  26  chr26_17388748     HPrz    T    C        0      0        2 
  26  chr26_17388748     ZBoe    T    C        0      0        2 
  26  chr26_17388748     ZGre    T    C        0      0        2 
  26  chr26_17388748     ZHar    T    C        0      0        2 
  26  chr26_17388748   Sample    T    C        0      0        2 
  26  chr26_17402037     AAsi    C    A        0      0        2 
  26  chr26_17402037     AKia    C    A        0      0        2 
  26  chr26_17402037     AOna    C    A        0      0        2 
  26  chr26_17402037     ASom    C    A        0      0        2 
  26  chr26_17402037     HCab    C    A        1      2        2 
  26  chr26_17402037     HPrz    C    A        1      2        2 
  26  chr26_17402037     ZBoe    C    A        0      0        2 
  26  chr26_17402037     ZGre    C    A        0      0        2 
  26  chr26_17402037     ZHar    C    A        0      0        2 
  26  chr26_17402037   Sample    C    A        0      0        2 
  26  chr26_17406184     AAsi    G    A        0      0        2 
  26  chr26_17406184     AKia    G    A        0      0        2 
  26  chr26_17406184     AOna    G    A        0      0        2 
  26  chr26_17406184     ASom    G    A        0      0        2 
  26  chr26_17406184     HCab    G    A        0      0        2 
  26  chr26_17406184     HPrz    G    A        0      0        2 
  26  chr26_17406184     ZBoe    G    A        0      0        2 
  26  chr26_17406184     ZGre    G    A        1      2        2 
  26  chr26_17406184     ZHar    G    A        0      0        2 
  26  chr26_17406184   Sample    G    A        0      0        2 
  26  chr26_17408531     AAsi    T    C        0      0        2 
  26  chr26_17408531     AKia    T    C        0      0        2 
  26  chr26_17408531     AOna    T    C        0      0        2 
  26  chr26_17408531     ASom    T    C        0      0        2 
  26  chr26_17408531     HCab    T    C        1      2        2 
  26  chr26_17408531     HPrz    T    C        1      2        2 
  26  chr26_17408531     ZBoe    T    C        0      0        2 
  26  chr26_17408531     ZGre    T    C        0      0        2 
  26  chr26_17408531     ZHar    T    C        0      0        2 
  26  chr26_17408531   Sample    T    C        0      0        2 
  26  chr26_17411507     AAsi    A    G        0      0        2 
  26  chr26_17411507     AKia    A    G        0      0        2 
  26  chr26_17411507     AOna    A    G        0      0        2 
  26  chr26_17411507     ASom    A    G        0      0        2 
  26  chr26_17411507     HCab    A    G        0      0        2 
  26  chr26_17411507     HPrz    A    G        0      0        2 
  26  chr26_17411507     ZBoe    A    G        0      0        2 
  26  chr26_17411507     ZGre    A    G        1      2        2 
  26  chr26_17411507     ZHar    A    G        0      0        2 
  26  chr26_17411507   Sample    A    G        0      0        2 
  26  chr26_17419147     AAsi    G    C        0      0        2 
  26  chr26_17419147     AKia    G    C      0.5      1        2 
  26  chr26_17419147     AOna    G    C      0.5      1        2 
  26  chr26_17419147     ASom    G    C        0      0        2 
  26  chr26_17419147     HCab    G    C        0      0        2 
  26  chr26_17419147     HPrz    G    C        0      0        2 
  26  chr26_17419147     ZBoe    G    C        0      0        2 
  26  chr26_17419147     ZGre    G    C        0      0        2 
  26  chr26_17419147     ZHar    G    C        0      0        2 
  26  chr26_17419147   Sample    G    C        0      0        2 
  26  chr26_17429785     AAsi    G    A        0      0        2 
  26  chr26_17429785     AKia    G    A        0      0        2 
  26  chr26_17429785     AOna    G    A        0      0        2 
  26  chr26_17429785     ASom    G    A        0      0        2 
  26  chr26_17429785     HCab    G    A      0.5      1        2 
  26  chr26_17429785     HPrz    G    A        1      2        2 
  26  chr26_17429785     ZBoe    G    A        0      0        2 
  26  chr26_17429785     ZGre    G    A        0      0        2 
  26  chr26_17429785     ZHar    G    A        0      0        2 
  26  chr26_17429785   Sample    G    A        0      0        2 
  26  chr26_17450254     AAsi    T    A        0      0        2 
  26  chr26_17450254     AKia    T    A        0      0        2 
  26  chr26_17450254     AOna    T    A        0      0        2 
  26  chr26_17450254     ASom    T    A        0      0        2 
  26  chr26_17450254     HCab    T    A        1      2        2 
  26  chr26_17450254     HPrz    T    A        1      2        2 
  26  chr26_17450254     ZBoe    T    A        0      0        2 
  26  chr26_17450254     ZGre    T    A        0      0        2 
  26  chr26_17450254     ZHar    T    A        0      0        2 
  26  chr26_17450254   Sample    T    A        0      0        2 
  26  chr26_17453052     AAsi    T    C        0      0        2 
  26  chr26_17453052     AKia    T    C        0      0        2 
  26  chr26_17453052     AOna    T    C      0.5      1        2 
  26  chr26_17453052     ASom    T    C        0      0        2 
  26  chr26_17453052     HCab    T    C        0      0        2 
  26  chr26_17453052     HPrz    T    C        0      0        2 
  26  chr26_17453052     ZBoe    T    C        0      0        2 
  26  chr26_17453052     ZGre    T    C        0      0        2 
  26  chr26_17453052     ZHar    T    C        0      0        2 
  26  chr26_17453052   Sample    T    C        0      0        2 
  26  chr26_17458268     AAsi    G    C        0      0        2 
  26  chr26_17458268     AKia    G    C        0      0        2 
  26  chr26_17458268     AOna    G    C        0      0        2 
  26  chr26_17458268     ASom    G    C        0      0        2 
  26  chr26_17458268     HCab    G    C        1      2        2 
  26  chr26_17458268     HPrz    G    C        1      2        2 
  26  chr26_17458268     ZBoe    G    C        0      0        2 
  26  chr26_17458268     ZGre    G    C        0      0        2 
  26  chr26_17458268     ZHar    G    C        0      0        2 
  26  chr26_17458268   Sample    G    C        0      0        2 
  26  chr26_17465213     AAsi    C    T        0      0        2 
  26  chr26_17465213     AKia    C    T        0      0        2 
  26  chr26_17465213     AOna    C    T        0      0        2 
  26  chr26_17465213     ASom    C    T        0      0        2 
  26  chr26_17465213     HCab    C    T        0      0        2 
  26  chr26_17465213     HPrz    C    T        0      0        2 
  26  chr26_17465213     ZBoe    C    T        0      0        2 
  26  chr26_17465213     ZGre    C    T        0      0        2 
  26  chr26_17465213     ZHar    C    T        1      2        2 
  26  chr26_17465213   Sample    C    T        0      0        2 
  26  chr26_17487977     AAsi    T    C        0      0        2 
  26  chr26_17487977     AKia    T    C        0      0        2 
  26  chr26_17487977     AOna    T    C        0      0        2 
  26  chr26_17487977     ASom    T    C        0      0        2 
  26  chr26_17487977     HCab    T    C        1      2        2 
  26  chr26_17487977     HPrz    T    C        1      2        2 
  26  chr26_17487977     ZBoe    T    C        0      0        2 
  26  chr26_17487977     ZGre    T    C        0      0        2 
  26  chr26_17487977     ZHar    T    C        0      0        2 
  26  chr26_17487977   Sample    T    C        0      0        2 
  26  chr26_17488691     AAsi    C    A        0      0        2 
  26  chr26_17488691     AKia    C    A        0      0        2 
  26  chr26_17488691     AOna    C    A        0      0        2 
  26  chr26_17488691     ASom    C    A        0      0        2 
  26  chr26_17488691     HCab    C    A        0      0        2 
  26  chr26_17488691     HPrz    C    A        0      0        2 
  26  chr26_17488691     ZBoe    C    A        0      0        2 
  26  chr26_17488691     ZGre    C    A        0      0        2 
  26  chr26_17488691     ZHar    C    A      0.5      1        2 
  26  chr26_17488691   Sample    C    A        0      0        2 
  26  chr26_17492991     AAsi    C    G        0      0        2 
  26  chr26_17492991     AKia    C    G        0      0        2 
  26  chr26_17492991     AOna    C    G        0      0        2 
  26  chr26_17492991     ASom    C    G        0      0        2 
  26  chr26_17492991     HCab    C    G        0      0        2 
  26  chr26_17492991     HPrz    C    G        0      0        2 
  26  chr26_17492991     ZBoe    C    G        1      2        2 
  26  chr26_17492991     ZGre    C    G        0      0        2 
  26  chr26_17492991     ZHar    C    G        0      0        2 
  26  chr26_17492991   Sample    C    G        0      0        2 
  26  chr26_17493035     AAsi    C    G        0      0        2 
  26  chr26_17493035     AKia    C    G        0      0        2 
  26  chr26_17493035     AOna    C    G        0      0        2 
  26  chr26_17493035     ASom    C    G        1      2        2 
  26  chr26_17493035     HCab    C    G        0      0        2 
  26  chr26_17493035     HPrz    C    G        0      0        2 
  26  chr26_17493035     ZBoe    C    G        0      0        2 
  26  chr26_17493035     ZGre    C    G        0      0        2 
  26  chr26_17493035     ZHar    C    G        0      0        2 
  26  chr26_17493035   Sample    C    G        1      2        2 
  26  chr26_17503385     AAsi    T    C        1      2        2 
  26  chr26_17503385     AKia    T    C        0      0        2 
  26  chr26_17503385     AOna    T    C      0.5      1        2 
  26  chr26_17503385     ASom    T    C        1      2        2 
  26  chr26_17503385     HCab    T    C        0      0        2 
  26  chr26_17503385     HPrz    T    C        0      0        2 
  26  chr26_17503385     ZBoe    T    C        0      0        2 
  26  chr26_17503385     ZGre    T    C        0      0        2 
  26  chr26_17503385     ZHar    T    C        0      0        2 
  26  chr26_17503385   Sample    T    C        1      2        2 
  26  chr26_17515695     AAsi    C    T        0      0        2 
  26  chr26_17515695     AKia    C    T        0      0        2 
  26  chr26_17515695     AOna    C    T        0      0        2 
  26  chr26_17515695     ASom    C    T        0      0        2 
  26  chr26_17515695     HCab    C    T        0      0        2 
  26  chr26_17515695     HPrz    C    T        1      2        2 
  26  chr26_17515695     ZBoe    C    T        0      0        2 
  26  chr26_17515695     ZGre    C    T        0      0        2 
  26  chr26_17515695     ZHar    C    T        0      0        2 
  26  chr26_17515695   Sample    C    T        0      0        2 
  26  chr26_17517603     AAsi    C    T        0      0        2 
  26  chr26_17517603     AKia    C    T        0      0        2 
  26  chr26_17517603     AOna    C    T        0      0        2 
  26  chr26_17517603     ASom    C    T        0      0        2 
  26  chr26_17517603     HCab    C    T        0      0        2 
  26  chr26_17517603     HPrz    C    T        0      0        2 
  26  chr26_17517603     ZBoe    C    T        0      0        2 
  26  chr26_17517603     ZGre    C    T      0.5      1        2 
  26  chr26_17517603     ZHar    C    T        0      0        2 
  26  chr26_17517603   Sample    C    T        0      0        2 
  26  chr26_17518624     AAsi    C    G        0      0        2 
  26  chr26_17518624     AKia    C    G        0      0        2 
  26  chr26_17518624     AOna    C    G        0      0        2 
  26  chr26_17518624     ASom    C    G        0      0        2 
  26  chr26_17518624     HCab    C    G        0      0        2 
  26  chr26_17518624     HPrz    C    G        0      0        2 
  26  chr26_17518624     ZBoe    C    G      0.5      1        2 
  26  chr26_17518624     ZGre    C    G        0      0        2 
  26  chr26_17518624     ZHar    C    G        0      0        2 
  26  chr26_17518624   Sample    C    G        0      0        2 
  26  chr26_17525558     AAsi    C    T        0      0        2 
  26  chr26_17525558     AKia    C    T        0      0        2 
  26  chr26_17525558     AOna    C    T        0      0        2 
  26  chr26_17525558     ASom    C    T      0.5      1        2 
  26  chr26_17525558     HCab    C    T        0      0        2 
  26  chr26_17525558     HPrz    C    T        0      0        2 
  26  chr26_17525558     ZBoe    C    T        0      0        2 
  26  chr26_17525558     ZGre    C    T        0      0        2 
  26  chr26_17525558     ZHar    C    T        0      0        2 
  26  chr26_17525558   Sample    C    T        0      0        2 
  26  chr26_17526301     AAsi    A    T        0      0        2 
  26  chr26_17526301     AKia    A    T        0      0        2 
  26  chr26_17526301     AOna    A    T        0      0        2 
  26  chr26_17526301     ASom    A    T        0      0        2 
  26  chr26_17526301     HCab    A    T      0.5      1        2 
  26  chr26_17526301     HPrz    A    T        0      0        2 
  26  chr26_17526301     ZBoe    A    T        0      0        2 
  26  chr26_17526301     ZGre    A    T        0      0        2 
  26  chr26_17526301     ZHar    A    T        0      0        2 
  26  chr26_17526301   Sample    A    T        0      0        2 
  26  chr26_17550988     AAsi    A    G        0      0        2 
  26  chr26_17550988     AKia    A    G        0      0        2 
  26  chr26_17550988     AOna    A    G        0      0        2 
  26  chr26_17550988     ASom    A    G        0      0        2 
  26  chr26_17550988     HCab    A    G        0      0        2 
  26  chr26_17550988     HPrz    A    G        0      0        2 
  26  chr26_17550988     ZBoe    A    G        1      2        2 
  26  chr26_17550988     ZGre    A    G        1      2        2 
  26  chr26_17550988     ZHar    A    G        1      2        2 
  26  chr26_17550988   Sample    A    G        0      0        2 
  26  chr26_17555711     AAsi    A    G        1      2        2 
  26  chr26_17555711     AKia    A    G        1      2        2 
  26  chr26_17555711     AOna    A    G        1      2        2 
  26  chr26_17555711     ASom    A    G        1      2        2 
  26  chr26_17555711     HCab    A    G        0      0        2 
  26  chr26_17555711     HPrz    A    G        0      0        2 
  26  chr26_17555711     ZBoe    A    G        0      0        2 
  26  chr26_17555711     ZGre    A    G        0      0        2 
  26  chr26_17555711     ZHar    A    G        0      0        2 
  26  chr26_17555711   Sample    A    G        1      2        2 
  26  chr26_17562604     AAsi    A    G        1      2        2 
  26  chr26_17562604     AKia    A    G        1      2        2 
  26  chr26_17562604     AOna    A    G        1      2        2 
  26  chr26_17562604     ASom    A    G        1      2        2 
  26  chr26_17562604     HCab    A    G        0      0        2 
  26  chr26_17562604     HPrz    A    G        0      0        2 
  26  chr26_17562604     ZBoe    A    G        0      0        2 
  26  chr26_17562604     ZGre    A    G        0      0        2 
  26  chr26_17562604     ZHar    A    G        0      0        2 
  26  chr26_17562604   Sample    A    G        1      2        2 
  26  chr26_17563872     AAsi    C    T        0      0        2 
  26  chr26_17563872     AKia    C    T        0      0        2 
  26  chr26_17563872     AOna    C    T        1      2        2 
  26  chr26_17563872     ASom    C    T        0      0        2 
  26  chr26_17563872     HCab    C    T        0      0        2 
  26  chr26_17563872     HPrz    C    T        0      0        2 
  26  chr26_17563872     ZBoe    C    T        0      0        2 
  26  chr26_17563872     ZGre    C    T        0      0        2 
  26  chr26_17563872     ZHar    C    T        0      0        2 
  26  chr26_17563872   Sample    C    T        0      0        2 
  26  chr26_17582024     AAsi    A    G        0      0        2 
  26  chr26_17582024     AKia    A    G        0      0        2 
  26  chr26_17582024     AOna    A    G        0      0        2 
  26  chr26_17582024     ASom    A    G        0      0        2 
  26  chr26_17582024     HCab    A    G        1      2        2 
  26  chr26_17582024     HPrz    A    G        0      0        2 
  26  chr26_17582024     ZBoe    A    G        0      0        2 
  26  chr26_17582024     ZGre    A    G        0      0        2 
  26  chr26_17582024     ZHar    A    G        0      0        2 
  26  chr26_17582024   Sample    A    G        0      0        2 
  26  chr26_17586127     AAsi    A    C        0      0        2 
  26  chr26_17586127     AKia    A    C        0      0        2 
  26  chr26_17586127     AOna    A    C        0      0        2 
  26  chr26_17586127     ASom    A    C        0      0        2 
  26  chr26_17586127     HCab    A    C        1      2        2 
  26  chr26_17586127     HPrz    A    C        1      2        2 
  26  chr26_17586127     ZBoe    A    C        0      0        2 
  26  chr26_17586127     ZGre    A    C        0      0        2 
  26  chr26_17586127     ZHar    A    C        0      0        2 
  26  chr26_17586127   Sample    A    C        0      0        2 
  26  chr26_17587920     AAsi    C    T        0      0        2 
  26  chr26_17587920     AKia    C    T        0      0        2 
  26  chr26_17587920     AOna    C    T        0      0        2 
  26  chr26_17587920     ASom    C    T        0      0        2 
  26  chr26_17587920     HCab    C    T        1      2        2 
  26  chr26_17587920     HPrz    C    T        1      2        2 
  26  chr26_17587920     ZBoe    C    T        0      0        2 
  26  chr26_17587920     ZGre    C    T        0      0        2 
  26  chr26_17587920     ZHar    C    T        0      0        2 
  26  chr26_17587920   Sample    C    T        0      0        2 
  26  chr26_17596855     AAsi    C    T        0      0        2 
  26  chr26_17596855     AKia    C    T        0      0        2 
  26  chr26_17596855     AOna    C    T        0      0        2 
  26  chr26_17596855     ASom    C    T        0      0        2 
  26  chr26_17596855     HCab    C    T        0      0        2 
  26  chr26_17596855     HPrz    C    T        0      0        2 
  26  chr26_17596855     ZBoe    C    T        1      2        2 
  26  chr26_17596855     ZGre    C    T        0      0        2 
  26  chr26_17596855     ZHar    C    T        0      0        2 
  26  chr26_17596855   Sample    C    T        0      0        2 
  26  chr26_17599313     AAsi    G    T      0.5      1        2 
  26  chr26_17599313     AKia    G    T        0      0        2 
  26  chr26_17599313     AOna    G    T        0      0        2 
  26  chr26_17599313     ASom    G    T      0.5      1        2 
  26  chr26_17599313     HCab    G    T        0      0        2 
  26  chr26_17599313     HPrz    G    T        0      0        2 
  26  chr26_17599313     ZBoe    G    T        0      0        2 
  26  chr26_17599313     ZGre    G    T        0      0        2 
  26  chr26_17599313     ZHar    G    T        0      0        2 
  26  chr26_17599313   Sample    G    T        1      2        2 
  26  chr26_17601431     AAsi    C    T        0      0        2 
  26  chr26_17601431     AKia    C    T        0      0        2 
  26  chr26_17601431     AOna    C    T        0      0        2 
  26  chr26_17601431     ASom    C    T        0      0        2 
  26  chr26_17601431     HCab    C    T        0      0        2 
  26  chr26_17601431     HPrz    C    T        0      0        2 
  26  chr26_17601431     ZBoe    C    T      0.5      1        2 
  26  chr26_17601431     ZGre    C    T        1      2        2 
  26  chr26_17601431     ZHar    C    T        1      2        2 
  26  chr26_17601431   Sample    C    T        0      0        2 
  26  chr26_17603038     AAsi    C    A        0      0        2 
  26  chr26_17603038     AKia    C    A        0      0        2 
  26  chr26_17603038     AOna    C    A        0      0        2 
  26  chr26_17603038     ASom    C    A        0      0        2 
  26  chr26_17603038     HCab    C    A        0      0        2 
  26  chr26_17603038     HPrz    C    A        0      0        2 
  26  chr26_17603038     ZBoe    C    A        0      0        2 
  26  chr26_17603038     ZGre    C    A        0      0        2 
  26  chr26_17603038     ZHar    C    A      0.5      1        2 
  26  chr26_17603038   Sample    C    A        0      0        2 
  26  chr26_17608976     AAsi    G    T        0      0        2 
  26  chr26_17608976     AKia    G    T        0      0        2 
  26  chr26_17608976     AOna    G    T        0      0        2 
  26  chr26_17608976     ASom    G    T        0      0        2 
  26  chr26_17608976     HCab    G    T        1      2        2 
  26  chr26_17608976     HPrz    G    T        1      2        2 
  26  chr26_17608976     ZBoe    G    T        0      0        2 
  26  chr26_17608976     ZGre    G    T        0      0        2 
  26  chr26_17608976     ZHar    G    T        0      0        2 
  26  chr26_17608976   Sample    G    T        0      0        2 
  26  chr26_17618089     AAsi    G    A        0      0        2 
  26  chr26_17618089     AKia    G    A        0      0        2 
  26  chr26_17618089     AOna    G    A        0      0        2 
  26  chr26_17618089     ASom    G    A        0      0        2 
  26  chr26_17618089     HCab    G    A      0.5      1        2 
  26  chr26_17618089     HPrz    G    A        1      2        2 
  26  chr26_17618089     ZBoe    G    A        0      0        2 
  26  chr26_17618089     ZGre    G    A        0      0        2 
  26  chr26_17618089     ZHar    G    A        0      0        2 
  26  chr26_17618089   Sample    G    A        0      0        2 
  26  chr26_17623331     AAsi    C    G        0      0        2 
  26  chr26_17623331     AKia    C    G        0      0        2 
  26  chr26_17623331     AOna    C    G        0      0        2 
  26  chr26_17623331     ASom    C    G        0      0        2 
  26  chr26_17623331     HCab    C    G      0.5      1        2 
  26  chr26_17623331     HPrz    C    G        1      2        2 
  26  chr26_17623331     ZBoe    C    G        0      0        2 
  26  chr26_17623331     ZGre    C    G        0      0        2 
  26  chr26_17623331     ZHar    C    G        0      0        2 
  26  chr26_17623331   Sample    C    G        0      0        2 
  26  chr26_17627350     AAsi    A    G        1      2        2 
  26  chr26_17627350     AKia    A    G        0      0        2 
  26  chr26_17627350     AOna    A    G        0      0        2 
  26  chr26_17627350     ASom    A    G        1      2        2 
  26  chr26_17627350     HCab    A    G        0      0        2 
  26  chr26_17627350     HPrz    A    G        0      0        2 
  26  chr26_17627350     ZBoe    A    G        0      0        2 
  26  chr26_17627350     ZGre    A    G        0      0        2 
  26  chr26_17627350     ZHar    A    G        0      0        2 
  26  chr26_17627350   Sample    A    G        1      2        2 
  26  chr26_17657700     AAsi    G    C        0      0        2 
  26  chr26_17657700     AKia    G    C        0      0        2 
  26  chr26_17657700     AOna    G    C        0      0        2 
  26  chr26_17657700     ASom    G    C        0      0        2 
  26  chr26_17657700     HCab    G    C        0      0        2 
  26  chr26_17657700     HPrz    G    C        0      0        2 
  26  chr26_17657700     ZBoe    G    C        0      0        2 
  26  chr26_17657700     ZGre    G    C        0      0        2 
  26  chr26_17657700     ZHar    G    C        1      2        2 
  26  chr26_17657700   Sample    G    C        0      0        2 
  26  chr26_17659402     AAsi    A    C        0      0        2 
  26  chr26_17659402     AKia    A    C        0      0        2 
  26  chr26_17659402     AOna    A    C        0      0        2 
  26  chr26_17659402     ASom    A    C        0      0        2 
  26  chr26_17659402     HCab    A    C        0      0        2 
  26  chr26_17659402     HPrz    A    C        0      0        2 
  26  chr26_17659402     ZBoe    A    C        1      2        2 
  26  chr26_17659402     ZGre    A    C        1      2        2 
  26  chr26_17659402     ZHar    A    C        0      0        2 
  26  chr26_17659402   Sample    A    C        0      0        2 
  26  chr26_17660422     AAsi    T    C        1      2        2 
  26  chr26_17660422     AKia    T    C        0      0        2 
  26  chr26_17660422     AOna    T    C        0      0        2 
  26  chr26_17660422     ASom    T    C        1      2        2 
  26  chr26_17660422     HCab    T    C        0      0        2 
  26  chr26_17660422     HPrz    T    C        0      0        2 
  26  chr26_17660422     ZBoe    T    C        0      0        2 
  26  chr26_17660422     ZGre    T    C        0      0        2 
  26  chr26_17660422     ZHar    T    C        0      0        2 
  26  chr26_17660422   Sample    T    C        1      2        2 
  26  chr26_17661166     AAsi    C    T        0      0        2 
  26  chr26_17661166     AKia    C    T        0      0        2 
  26  chr26_17661166     AOna    C    T        0      0        2 
  26  chr26_17661166     ASom    C    T        0      0        2 
  26  chr26_17661166     HCab    C    T        1      2        2 
  26  chr26_17661166     HPrz    C    T        1      2        2 
  26  chr26_17661166     ZBoe    C    T        1      2        2 
  26  chr26_17661166     ZGre    C    T        1      2        2 
  26  chr26_17661166     ZHar    C    T        0      0        2 
  26  chr26_17661166   Sample    C    T        0      0        2 
  26  chr26_17663257     AAsi    T    C        0      0        2 
  26  chr26_17663257     AKia    T    C        0      0        2 
  26  chr26_17663257     AOna    T    C        0      0        2 
  26  chr26_17663257     ASom    T    C        0      0        2 
  26  chr26_17663257     HCab    T    C        0      0        2 
  26  chr26_17663257     HPrz    T    C        0      0        2 
  26  chr26_17663257     ZBoe    T    C      0.5      1        2 
  26  chr26_17663257     ZGre    T    C        0      0        2 
  26  chr26_17663257     ZHar    T    C        0      0        2 
  26  chr26_17663257   Sample    T    C        0      0        2 
  26  chr26_17665558     AAsi    A    C        0      0        2 
  26  chr26_17665558     AKia    A    C        0      0        2 
  26  chr26_17665558     AOna    A    C        0      0        2 
  26  chr26_17665558     ASom    A    C        0      0        2 
  26  chr26_17665558     HCab    A    C        0      0        2 
  26  chr26_17665558     HPrz    A    C        0      0        2 
  26  chr26_17665558     ZBoe    A    C      0.5      1        2 
  26  chr26_17665558     ZGre    A    C        0      0        2 
  26  chr26_17665558     ZHar    A    C        0      0        2 
  26  chr26_17665558   Sample    A    C        0      0        2 
  26  chr26_17675124     AAsi    C    T        0      0        2 
  26  chr26_17675124     AKia    C    T        0      0        2 
  26  chr26_17675124     AOna    C    T        0      0        2 
  26  chr26_17675124     ASom    C    T        0      0        2 
  26  chr26_17675124     HCab    C    T        1      2        2 
  26  chr26_17675124     HPrz    C    T        1      2        2 
  26  chr26_17675124     ZBoe    C    T        0      0        2 
  26  chr26_17675124     ZGre    C    T        0      0        2 
  26  chr26_17675124     ZHar    C    T        0      0        2 
  26  chr26_17675124   Sample    C    T        0      0        2 
  26  chr26_17685652     AAsi    G    A        0      0        2 
  26  chr26_17685652     AKia    G    A        0      0        2 
  26  chr26_17685652     AOna    G    A        0      0        2 
  26  chr26_17685652     ASom    G    A        0      0        2 
  26  chr26_17685652     HCab    G    A        1      2        2 
  26  chr26_17685652     HPrz    G    A        1      2        2 
  26  chr26_17685652     ZBoe    G    A        0      0        2 
  26  chr26_17685652     ZGre    G    A        0      0        2 
  26  chr26_17685652     ZHar    G    A        0      0        2 
  26  chr26_17685652   Sample    G    A        0      0        2 
  26  chr26_17688859     AAsi    G    A        0      0        2 
  26  chr26_17688859     AKia    G    A        0      0        2 
  26  chr26_17688859     AOna    G    A        0      0        2 
  26  chr26_17688859     ASom    G    A        0      0        2 
  26  chr26_17688859     HCab    G    A        0      0        2 
  26  chr26_17688859     HPrz    G    A        1      2        2 
  26  chr26_17688859     ZBoe    G    A        0      0        2 
  26  chr26_17688859     ZGre    G    A        0      0        2 
  26  chr26_17688859     ZHar    G    A        0      0        2 
  26  chr26_17688859   Sample    G    A        0      0        2 
  26  chr26_17688990     AAsi    G    A        0      0        2 
  26  chr26_17688990     AKia    G    A        0      0        2 
  26  chr26_17688990     AOna    G    A        1      2        2 
  26  chr26_17688990     ASom    G    A        0      0        2 
  26  chr26_17688990     HCab    G    A        0      0        2 
  26  chr26_17688990     HPrz    G    A        0      0        2 
  26  chr26_17688990     ZBoe    G    A        0      0        2 
  26  chr26_17688990     ZGre    G    A        0      0        2 
  26  chr26_17688990     ZHar    G    A        0      0        2 
  26  chr26_17688990   Sample    G    A        0      0        2 
  26  chr26_17698585     AAsi    C    T        0      0        2 
  26  chr26_17698585     AKia    C    T        0      0        2 
  26  chr26_17698585     AOna    C    T        0      0        2 
  26  chr26_17698585     ASom    C    T        0      0        2 
  26  chr26_17698585     HCab    C    T        0      0        2 
  26  chr26_17698585     HPrz    C    T        0      0        2 
  26  chr26_17698585     ZBoe    C    T        0      0        2 
  26  chr26_17698585     ZGre    C    T        0      0        2 
  26  chr26_17698585     ZHar    C    T      0.5      1        2 
  26  chr26_17698585   Sample    C    T        0      0        2 
  26  chr26_17711655     AAsi    C    A        0      0        2 
  26  chr26_17711655     AKia    C    A        0      0        2 
  26  chr26_17711655     AOna    C    A        0      0        2 
  26  chr26_17711655     ASom    C    A        0      0        2 
  26  chr26_17711655     HCab    C    A      0.5      1        2 
  26  chr26_17711655     HPrz    C    A        0      0        2 
  26  chr26_17711655     ZBoe    C    A        0      0        2 
  26  chr26_17711655     ZGre    C    A        0      0        2 
  26  chr26_17711655     ZHar    C    A        0      0        2 
  26  chr26_17711655   Sample    C    A        0      0        2 
  26  chr26_17713373     AAsi    C    T        0      0        2 
  26  chr26_17713373     AKia    C    T        0      0        2 
  26  chr26_17713373     AOna    C    T        0      0        2 
  26  chr26_17713373     ASom    C    T        0      0        2 
  26  chr26_17713373     HCab    C    T        0      0        2 
  26  chr26_17713373     HPrz    C    T        0      0        2 
  26  chr26_17713373     ZBoe    C    T        0      0        2 
  26  chr26_17713373     ZGre    C    T        0      0        2 
  26  chr26_17713373     ZHar    C    T      0.5      1        2 
  26  chr26_17713373   Sample    C    T        0      0        2 
  26  chr26_17721610     AAsi    T    C        0      0        2 
  26  chr26_17721610     AKia    T    C        0      0        2 
  26  chr26_17721610     AOna    T    C        1      2        2 
  26  chr26_17721610     ASom    T    C        0      0        2 
  26  chr26_17721610     HCab    T    C        0      0        2 
  26  chr26_17721610     HPrz    T    C        0      0        2 
  26  chr26_17721610     ZBoe    T    C        0      0        2 
  26  chr26_17721610     ZGre    T    C        0      0        2 
  26  chr26_17721610     ZHar    T    C        0      0        2 
  26  chr26_17721610   Sample    T    C        0      0        2 
  26  chr26_17733320     AAsi    A    C        0      0        2 
  26  chr26_17733320     AKia    A    C        0      0        2 
  26  chr26_17733320     AOna    A    C        0      0        2 
  26  chr26_17733320     ASom    A    C        0      0        2 
  26  chr26_17733320     HCab    A    C        0      0        2 
  26  chr26_17733320     HPrz    A    C        0      0        2 
  26  chr26_17733320     ZBoe    A    C        0      0        2 
  26  chr26_17733320     ZGre    A    C        0      0        2 
  26  chr26_17733320     ZHar    A    C      0.5      1        2 
  26  chr26_17733320   Sample    A    C        0      0        2 
  26  chr26_17740275     AAsi    C    T        1      2        2 
  26  chr26_17740275     AKia    C    T        0      0        2 
  26  chr26_17740275     AOna    C    T      0.5      1        2 
  26  chr26_17740275     ASom    C    T        1      2        2 
  26  chr26_17740275     HCab    C    T        0      0        2 
  26  chr26_17740275     HPrz    C    T        0      0        2 
  26  chr26_17740275     ZBoe    C    T        0      0        2 
  26  chr26_17740275     ZGre    C    T        0      0        2 
  26  chr26_17740275     ZHar    C    T        0      0        2 
  26  chr26_17740275   Sample    C    T        1      2        2 
  26  chr26_17740862     AAsi    A    G        0      0        2 
  26  chr26_17740862     AKia    A    G        0      0        2 
  26  chr26_17740862     AOna    A    G        0      0        2 
  26  chr26_17740862     ASom    A    G        0      0        2 
  26  chr26_17740862     HCab    A    G        0      0        2 
  26  chr26_17740862     HPrz    A    G        1      2        2 
  26  chr26_17740862     ZBoe    A    G        0      0        2 
  26  chr26_17740862     ZGre    A    G        0      0        2 
  26  chr26_17740862     ZHar    A    G        0      0        2 
  26  chr26_17740862   Sample    A    G        0      0        2 
  26  chr26_17801991     AAsi    T    A        0      0        2 
  26  chr26_17801991     AKia    T    A      0.5      1        2 
  26  chr26_17801991     AOna    T    A        0      0        2 
  26  chr26_17801991     ASom    T    A        0      0        2 
  26  chr26_17801991     HCab    T    A        0      0        2 
  26  chr26_17801991     HPrz    T    A        0      0        2 
  26  chr26_17801991     ZBoe    T    A        0      0        2 
  26  chr26_17801991     ZGre    T    A        0      0        2 
  26  chr26_17801991     ZHar    T    A        0      0        2 
  26  chr26_17801991   Sample    T    A        0      0        2 
  26  chr26_17816621     AAsi    C    A        1      2        2 
  26  chr26_17816621     AKia    C    A        0      0        2 
  26  chr26_17816621     AOna    C    A        0      0        2 
  26  chr26_17816621     ASom    C    A        1      2        2 
  26  chr26_17816621     HCab    C    A        0      0        2 
  26  chr26_17816621     HPrz    C    A        0      0        2 
  26  chr26_17816621     ZBoe    C    A        0      0        2 
  26  chr26_17816621     ZGre    C    A        0      0        2 
  26  chr26_17816621     ZHar    C    A        0      0        2 
  26  chr26_17816621   Sample    C    A        1      2        2 
  26  chr26_17819056     AAsi    G    C        0      0        2 
  26  chr26_17819056     AKia    G    C        0      0        2 
  26  chr26_17819056     AOna    G    C        0      0        2 
  26  chr26_17819056     ASom    G    C        0      0        2 
  26  chr26_17819056     HCab    G    C      0.5      1        2 
  26  chr26_17819056     HPrz    G    C        0      0        2 
  26  chr26_17819056     ZBoe    G    C        0      0        2 
  26  chr26_17819056     ZGre    G    C        0      0        2 
  26  chr26_17819056     ZHar    G    C        0      0        2 
  26  chr26_17819056   Sample    G    C        0      0        2 
  26  chr26_17822281     AAsi    G    A        1      2        2 
  26  chr26_17822281     AKia    G    A      0.5      1        2 
  26  chr26_17822281     AOna    G    A        0      0        2 
  26  chr26_17822281     ASom    G    A        1      2        2 
  26  chr26_17822281     HCab    G    A        0      0        2 
  26  chr26_17822281     HPrz    G    A        0      0        2 
  26  chr26_17822281     ZBoe    G    A        0      0        2 
  26  chr26_17822281     ZGre    G    A        0      0        2 
  26  chr26_17822281     ZHar    G    A        0      0        2 
  26  chr26_17822281   Sample    G    A        1      2        2 
  26  chr26_17827833     AAsi    T    A        0      0        2 
  26  chr26_17827833     AKia    T    A        0      0        2 
  26  chr26_17827833     AOna    T    A        0      0        2 
  26  chr26_17827833     ASom    T    A        0      0        2 
  26  chr26_17827833     HCab    T    A      0.5      1        2 
  26  chr26_17827833     HPrz    T    A        0      0        2 
  26  chr26_17827833     ZBoe    T    A        0      0        2 
  26  chr26_17827833     ZGre    T    A        0      0        2 
  26  chr26_17827833     ZHar    T    A        0      0        2 
  26  chr26_17827833   Sample    T    A        0      0        2 
  26  chr26_17835579     AAsi    T    C        0      0        2 
  26  chr26_17835579     AKia    T    C        0      0        2 
  26  chr26_17835579     AOna    T    C        0      0        2 
  26  chr26_17835579     ASom    T    C        0      0        2 
  26  chr26_17835579     HCab    T    C        1      2        2 
  26  chr26_17835579     HPrz    T    C        1      2        2 
  26  chr26_17835579     ZBoe    T    C        0      0        2 
  26  chr26_17835579     ZGre    T    C        0      0        2 
  26  chr26_17835579     ZHar    T    C        0      0        2 
  26  chr26_17835579   Sample    T    C        0      0        2 
  26  chr26_17839914     AAsi    C    T        0      0        2 
  26  chr26_17839914     AKia    C    T        0      0        2 
  26  chr26_17839914     AOna    C    T        0      0        2 
  26  chr26_17839914     ASom    C    T        0      0        2 
  26  chr26_17839914     HCab    C    T        0      0        2 
  26  chr26_17839914     HPrz    C    T        0      0        2 
  26  chr26_17839914     ZBoe    C    T        0      0        2 
  26  chr26_17839914     ZGre    C    T        0      0        2 
  26  chr26_17839914     ZHar    C    T      0.5      1        2 
  26  chr26_17839914   Sample    C    T        0      0        2 
  26  chr26_17844148     AAsi    C    G      0.5      1        2 
  26  chr26_17844148     AKia    C    G        0      0        2 
  26  chr26_17844148     AOna    C    G        0      0        2 
  26  chr26_17844148     ASom    C    G        0      0        2 
  26  chr26_17844148     HCab    C    G        0      0        2 
  26  chr26_17844148     HPrz    C    G        0      0        2 
  26  chr26_17844148     ZBoe    C    G        0      0        2 
  26  chr26_17844148     ZGre    C    G        0      0        2 
  26  chr26_17844148     ZHar    C    G        0      0        2 
  26  chr26_17844148   Sample    C    G        1      2        2 
  26  chr26_17846840     AAsi    C    T        0      0        2 
  26  chr26_17846840     AKia    C    T        0      0        2 
  26  chr26_17846840     AOna    C    T        0      0        2 
  26  chr26_17846840     ASom    C    T        0      0        2 
  26  chr26_17846840     HCab    C    T        0      0        2 
  26  chr26_17846840     HPrz    C    T        1      2        2 
  26  chr26_17846840     ZBoe    C    T        0      0        2 
  26  chr26_17846840     ZGre    C    T        0      0        2 
  26  chr26_17846840     ZHar    C    T        0      0        2 
  26  chr26_17846840   Sample    C    T        0      0        2 
  26  chr26_17852870     AAsi    A    G        0      0        2 
  26  chr26_17852870     AKia    A    G        0      0        2 
  26  chr26_17852870     AOna    A    G        0      0        2 
  26  chr26_17852870     ASom    A    G        0      0        2 
  26  chr26_17852870     HCab    A    G        0      0        2 
  26  chr26_17852870     HPrz    A    G        0      0        2 
  26  chr26_17852870     ZBoe    A    G      0.5      1        2 
  26  chr26_17852870     ZGre    A    G        0      0        2 
  26  chr26_17852870     ZHar    A    G        0      0        2 
  26  chr26_17852870   Sample    A    G        0      0        2 
  26  chr26_17853648     AAsi    C    T        0      0        2 
  26  chr26_17853648     AKia    C    T        0      0        2 
  26  chr26_17853648     AOna    C    T        0      0        2 
  26  chr26_17853648     ASom    C    T        0      0        2 
  26  chr26_17853648     HCab    C    T        1      2        2 
  26  chr26_17853648     HPrz    C    T        1      2        2 
  26  chr26_17853648     ZBoe    C    T        0      0        2 
  26  chr26_17853648     ZGre    C    T        0      0        2 
  26  chr26_17853648     ZHar    C    T        0      0        2 
  26  chr26_17853648   Sample    C    T        0      0        2 
  26  chr26_17860244     AAsi    G    A      0.5      1        2 
  26  chr26_17860244     AKia    G    A        0      0        2 
  26  chr26_17860244     AOna    G    A        0      0        2 
  26  chr26_17860244     ASom    G    A        0      0        2 
  26  chr26_17860244     HCab    G    A        0      0        2 
  26  chr26_17860244     HPrz    G    A        0      0        2 
  26  chr26_17860244     ZBoe    G    A        0      0        2 
  26  chr26_17860244     ZGre    G    A        0      0        2 
  26  chr26_17860244     ZHar    G    A        0      0        2 
  26  chr26_17860244   Sample    G    A        0      0        2 
  26  chr26_17865955     AAsi    T    C        0      0        2 
  26  chr26_17865955     AKia    T    C        0      0        2 
  26  chr26_17865955     AOna    T    C        0      0        2 
  26  chr26_17865955     ASom    T    C        0      0        2 
  26  chr26_17865955     HCab    T    C        0      0        2 
  26  chr26_17865955     HPrz    T    C        0      0        2 
  26  chr26_17865955     ZBoe    T    C        1      2        2 
  26  chr26_17865955     ZGre    T    C        0      0        2 
  26  chr26_17865955     ZHar    T    C        0      0        2 
  26  chr26_17865955   Sample    T    C        0      0        2 
  26  chr26_17867487     AAsi    C    G        0      0        2 
  26  chr26_17867487     AKia    C    G        0      0        2 
  26  chr26_17867487     AOna    C    G        0      0        2 
  26  chr26_17867487     ASom    C    G        0      0        2 
  26  chr26_17867487     HCab    C    G        1      2        2 
  26  chr26_17867487     HPrz    C    G        1      2        2 
  26  chr26_17867487     ZBoe    C    G        0      0        2 
  26  chr26_17867487     ZGre    C    G        0      0        2 
  26  chr26_17867487     ZHar    C    G        0      0        2 
  26  chr26_17867487   Sample    C    G        0      0        2 
  26  chr26_17881411     AAsi    C    T        0      0        2 
  26  chr26_17881411     AKia    C    T        0      0        2 
  26  chr26_17881411     AOna    C    T        0      0        2 
  26  chr26_17881411     ASom    C    T        0      0        2 
  26  chr26_17881411     HCab    C    T        0      0        2 
  26  chr26_17881411     HPrz    C    T        0      0        2 
  26  chr26_17881411     ZBoe    C    T        0      0        2 
  26  chr26_17881411     ZGre    C    T        0      0        2 
  26  chr26_17881411     ZHar    C    T        1      2        2 
  26  chr26_17881411   Sample    C    T        0      0        2 
  26  chr26_17881870     AAsi    T    C        0      0        2 
  26  chr26_17881870     AKia    T    C        0      0        2 
  26  chr26_17881870     AOna    T    C        0      0        2 
  26  chr26_17881870     ASom    T    C        0      0        2 
  26  chr26_17881870     HCab    T    C      0.5      1        2 
  26  chr26_17881870     HPrz    T    C        0      0        2 
  26  chr26_17881870     ZBoe    T    C        0      0        2 
  26  chr26_17881870     ZGre    T    C        0      0        2 
  26  chr26_17881870     ZHar    T    C        0      0        2 
  26  chr26_17881870   Sample    T    C        0      0        2 
  26  chr26_17884394     AAsi    T    C        0      0        2 
  26  chr26_17884394     AKia    T    C        0      0        2 
  26  chr26_17884394     AOna    T    C        0      0        2 
  26  chr26_17884394     ASom    T    C        0      0        2 
  26  chr26_17884394     HCab    T    C        1      2        2 
  26  chr26_17884394     HPrz    T    C        1      2        2 
  26  chr26_17884394     ZBoe    T    C        0      0        2 
  26  chr26_17884394     ZGre    T    C        0      0        2 
  26  chr26_17884394     ZHar    T    C        0      0        2 
  26  chr26_17884394   Sample    T    C        0      0        2 
  26  chr26_17897937     AAsi    C    A        0      0        2 
  26  chr26_17897937     AKia    C    A        0      0        2 
  26  chr26_17897937     AOna    C    A        0      0        2 
  26  chr26_17897937     ASom    C    A        0      0        2 
  26  chr26_17897937     HCab    C    A        1      2        2 
  26  chr26_17897937     HPrz    C    A        1      2        2 
  26  chr26_17897937     ZBoe    C    A        0      0        2 
  26  chr26_17897937     ZGre    C    A        0      0        2 
  26  chr26_17897937     ZHar    C    A        0      0        2 
  26  chr26_17897937   Sample    C    A        0      0        2 
  26  chr26_17898575     AAsi    T    C        0      0        2 
  26  chr26_17898575     AKia    T    C        0      0        2 
  26  chr26_17898575     AOna    T    C        0      0        2 
  26  chr26_17898575     ASom    T    C        0      0        2 
  26  chr26_17898575     HCab    T    C        1      2        2 
  26  chr26_17898575     HPrz    T    C        1      2        2 
  26  chr26_17898575     ZBoe    T    C        0      0        2 
  26  chr26_17898575     ZGre    T    C        0      0        2 
  26  chr26_17898575     ZHar    T    C        0      0        2 
  26  chr26_17898575   Sample    T    C        0      0        2 
  26  chr26_17903069     AAsi    G    T        0      0        2 
  26  chr26_17903069     AKia    G    T        0      0        2 
  26  chr26_17903069     AOna    G    T        1      2        2 
  26  chr26_17903069     ASom    G    T        0      0        2 
  26  chr26_17903069     HCab    G    T        0      0        2 
  26  chr26_17903069     HPrz    G    T        0      0        2 
  26  chr26_17903069     ZBoe    G    T        0      0        2 
  26  chr26_17903069     ZGre    G    T        0      0        2 
  26  chr26_17903069     ZHar    G    T        0      0        2 
  26  chr26_17903069   Sample    G    T        0      0        2 
  26  chr26_17912587     AAsi    C    T        0      0        2 
  26  chr26_17912587     AKia    C    T        0      0        2 
  26  chr26_17912587     AOna    C    T        0      0        2 
  26  chr26_17912587     ASom    C    T        0      0        2 
  26  chr26_17912587     HCab    C    T        1      2        2 
  26  chr26_17912587     HPrz    C    T        1      2        2 
  26  chr26_17912587     ZBoe    C    T        0      0        2 
  26  chr26_17912587     ZGre    C    T        0      0        2 
  26  chr26_17912587     ZHar    C    T        0      0        2 
  26  chr26_17912587   Sample    C    T        0      0        2 
  26  chr26_17916859     AAsi    G    T        0      0        2 
  26  chr26_17916859     AKia    G    T        0      0        2 
  26  chr26_17916859     AOna    G    T        0      0        2 
  26  chr26_17916859     ASom    G    T        0      0        2 
  26  chr26_17916859     HCab    G    T        0      0        2 
  26  chr26_17916859     HPrz    G    T        0      0        2 
  26  chr26_17916859     ZBoe    G    T        0      0        2 
  26  chr26_17916859     ZGre    G    T        0      0        2 
  26  chr26_17916859     ZHar    G    T        1      2        2 
  26  chr26_17916859   Sample    G    T        0      0        2 
  26  chr26_17918142     AAsi    C    T        0      0        2 
  26  chr26_17918142     AKia    C    T        0      0        2 
  26  chr26_17918142     AOna    C    T        0      0        2 
  26  chr26_17918142     ASom    C    T        0      0        2 
  26  chr26_17918142     HCab    C    T        0      0        2 
  26  chr26_17918142     HPrz    C    T        0      0        2 
  26  chr26_17918142     ZBoe    C    T        1      2        2 
  26  chr26_17918142     ZGre    C    T        0      0        2 
  26  chr26_17918142     ZHar    C    T        0      0        2 
  26  chr26_17918142   Sample    C    T        0      0        2 
  26  chr26_17921367     AAsi    C    T        0      0        2 
  26  chr26_17921367     AKia    C    T        0      0        2 
  26  chr26_17921367     AOna    C    T        0      0        2 
  26  chr26_17921367     ASom    C    T        0      0        2 
  26  chr26_17921367     HCab    C    T        0      0        2 
  26  chr26_17921367     HPrz    C    T        0      0        2 
  26  chr26_17921367     ZBoe    C    T        0      0        2 
  26  chr26_17921367     ZGre    C    T        0      0        2 
  26  chr26_17921367     ZHar    C    T        1      2        2 
  26  chr26_17921367   Sample    C    T        0      0        2 
  26  chr26_17922924     AAsi    A    C        0      0        2 
  26  chr26_17922924     AKia    A    C        0      0        2 
  26  chr26_17922924     AOna    A    C      0.5      1        2 
  26  chr26_17922924     ASom    A    C        0      0        2 
  26  chr26_17922924     HCab    A    C        0      0        2 
  26  chr26_17922924     HPrz    A    C        0      0        2 
  26  chr26_17922924     ZBoe    A    C        0      0        2 
  26  chr26_17922924     ZGre    A    C        0      0        2 
  26  chr26_17922924     ZHar    A    C        0      0        2 
  26  chr26_17922924   Sample    A    C        0      0        2 
  26  chr26_17923236     AAsi    G    A        1      2        2 
  26  chr26_17923236     AKia    G    A        0      0        2 
  26  chr26_17923236     AOna    G    A        0      0        2 
  26  chr26_17923236     ASom    G    A        0      0        2 
  26  chr26_17923236     HCab    G    A        0      0        2 
  26  chr26_17923236     HPrz    G    A        0      0        2 
  26  chr26_17923236     ZBoe    G    A        0      0        2 
  26  chr26_17923236     ZGre    G    A        0      0        2 
  26  chr26_17923236     ZHar    G    A        0      0        2 
  26  chr26_17923236   Sample    G    A        1      2        2 
  26  chr26_17924936     AAsi    T    G        0      0        2 
  26  chr26_17924936     AKia    T    G        0      0        2 
  26  chr26_17924936     AOna    T    G        0      0        2 
  26  chr26_17924936     ASom    T    G        0      0        2 
  26  chr26_17924936     HCab    T    G        0      0        2 
  26  chr26_17924936     HPrz    T    G        0      0        2 
  26  chr26_17924936     ZBoe    T    G        0      0        2 
  26  chr26_17924936     ZGre    T    G        1      2        2 
  26  chr26_17924936     ZHar    T    G        0      0        2 
  26  chr26_17924936   Sample    T    G        0      0        2 
  26  chr26_17925023     AAsi    C    A        0      0        2 
  26  chr26_17925023     AKia    C    A        0      0        2 
  26  chr26_17925023     AOna    C    A        0      0        2 
  26  chr26_17925023     ASom    C    A        0      0        2 
  26  chr26_17925023     HCab    C    A        1      2        2 
  26  chr26_17925023     HPrz    C    A        1      2        2 
  26  chr26_17925023     ZBoe    C    A        0      0        2 
  26  chr26_17925023     ZGre    C    A        0      0        2 
  26  chr26_17925023     ZHar    C    A        0      0        2 
  26  chr26_17925023   Sample    C    A        0      0        2 
  26  chr26_17925259     AAsi    C    T        0      0        2 
  26  chr26_17925259     AKia    C    T        0      0        2 
  26  chr26_17925259     AOna    C    T        0      0        2 
  26  chr26_17925259     ASom    C    T        0      0        2 
  26  chr26_17925259     HCab    C    T        0      0        2 
  26  chr26_17925259     HPrz    C    T        0      0        2 
  26  chr26_17925259     ZBoe    C    T      0.5      1        2 
  26  chr26_17925259     ZGre    C    T        0      0        2 
  26  chr26_17925259     ZHar    C    T        0      0        2 
  26  chr26_17925259   Sample    C    T        0      0        2 
  26  chr26_17980516     AAsi    T    G        0      0        2 
  26  chr26_17980516     AKia    T    G        0      0        2 
  26  chr26_17980516     AOna    T    G      0.5      1        2 
  26  chr26_17980516     ASom    T    G        0      0        2 
  26  chr26_17980516     HCab    T    G        0      0        2 
  26  chr26_17980516     HPrz    T    G        0      0        2 
  26  chr26_17980516     ZBoe    T    G        0      0        2 
  26  chr26_17980516     ZGre    T    G        0      0        2 
  26  chr26_17980516     ZHar    T    G        0      0        2 
  26  chr26_17980516   Sample    T    G        0      0        2 
  26  chr26_17985912     AAsi    G    T        0      0        2 
  26  chr26_17985912     AKia    G    T      0.5      1        2 
  26  chr26_17985912     AOna    G    T        0      0        2 
  26  chr26_17985912     ASom    G    T        0      0        2 
  26  chr26_17985912     HCab    G    T        0      0        2 
  26  chr26_17985912     HPrz    G    T        0      0        2 
  26  chr26_17985912     ZBoe    G    T        0      0        2 
  26  chr26_17985912     ZGre    G    T        0      0        2 
  26  chr26_17985912     ZHar    G    T        0      0        2 
  26  chr26_17985912   Sample    G    T        0      0        2 
  26  chr26_18010848     AAsi    G    T        0      0        2 
  26  chr26_18010848     AKia    G    T        0      0        2 
  26  chr26_18010848     AOna    G    T        0      0        2 
  26  chr26_18010848     ASom    G    T        0      0        2 
  26  chr26_18010848     HCab    G    T        1      2        2 
  26  chr26_18010848     HPrz    G    T        1      2        2 
  26  chr26_18010848     ZBoe    G    T        0      0        2 
  26  chr26_18010848     ZGre    G    T        0      0        2 
  26  chr26_18010848     ZHar    G    T        0      0        2 
  26  chr26_18010848   Sample    G    T        0      0        2 
  26  chr26_18029041     AAsi    G    A        1      2        2 
  26  chr26_18029041     AKia    G    A        0      0        2 
  26  chr26_18029041     AOna    G    A        0      0        2 
  26  chr26_18029041     ASom    G    A        0      0        2 
  26  chr26_18029041     HCab    G    A        0      0        2 
  26  chr26_18029041     HPrz    G    A        0      0        2 
  26  chr26_18029041     ZBoe    G    A        0      0        2 
  26  chr26_18029041     ZGre    G    A        0      0        2 
  26  chr26_18029041     ZHar    G    A        0      0        2 
  26  chr26_18029041   Sample    G    A        0      0        2 
  26  chr26_18031470     AAsi    C    T        0      0        2 
  26  chr26_18031470     AKia    C    T        0      0        2 
  26  chr26_18031470     AOna    C    T        0      0        2 
  26  chr26_18031470     ASom    C    T        0      0        2 
  26  chr26_18031470     HCab    C    T        1      2        2 
  26  chr26_18031470     HPrz    C    T        1      2        2 
  26  chr26_18031470     ZBoe    C    T        0      0        2 
  26  chr26_18031470     ZGre    C    T        0      0        2 
  26  chr26_18031470     ZHar    C    T        0      0        2 
  26  chr26_18031470   Sample    C    T        0      0        2 
  26  chr26_18038496     AAsi    T    C        0      0        2 
  26  chr26_18038496     AKia    T    C        0      0        2 
  26  chr26_18038496     AOna    T    C        0      0        2 
  26  chr26_18038496     ASom    T    C        0      0        2 
  26  chr26_18038496     HCab    T    C        1      2        2 
  26  chr26_18038496     HPrz    T    C        1      2        2 
  26  chr26_18038496     ZBoe    T    C        0      0        2 
  26  chr26_18038496     ZGre    T    C        0      0        2 
  26  chr26_18038496     ZHar    T    C        0      0        2 
  26  chr26_18038496   Sample    T    C        0      0        2 
  26  chr26_18042640     AAsi    G    A        0      0        2 
  26  chr26_18042640     AKia    G    A        0      0        2 
  26  chr26_18042640     AOna    G    A        0      0        2 
  26  chr26_18042640     ASom    G    A        0      0        2 
  26  chr26_18042640     HCab    G    A        0      0        2 
  26  chr26_18042640     HPrz    G    A        1      2        2 
  26  chr26_18042640     ZBoe    G    A        0      0        2 
  26  chr26_18042640     ZGre    G    A        0      0        2 
  26  chr26_18042640     ZHar    G    A        0      0        2 
  26  chr26_18042640   Sample    G    A        0      0        2 
  26  chr26_18049485     AAsi    C    T        0      0        2 
  26  chr26_18049485     AKia    C    T        0      0        2 
  26  chr26_18049485     AOna    C    T        0      0        2 
  26  chr26_18049485     ASom    C    T        0      0        2 
  26  chr26_18049485     HCab    C    T        0      0        2 
  26  chr26_18049485     HPrz    C    T        0      0        2 
  26  chr26_18049485     ZBoe    C    T        1      2        2 
  26  chr26_18049485     ZGre    C    T        0      0        2 
  26  chr26_18049485     ZHar    C    T        0      0        2 
  26  chr26_18049485   Sample    C    T        0      0        2 
  26  chr26_18066921     AAsi    G    C        0      0        2 
  26  chr26_18066921     AKia    G    C        0      0        2 
  26  chr26_18066921     AOna    G    C        0      0        2 
  26  chr26_18066921     ASom    G    C        0      0        2 
  26  chr26_18066921     HCab    G    C        0      0        2 
  26  chr26_18066921     HPrz    G    C        0      0        2 
  26  chr26_18066921     ZBoe    G    C        0      0        2 
  26  chr26_18066921     ZGre    G    C      0.5      1        2 
  26  chr26_18066921     ZHar    G    C        0      0        2 
  26  chr26_18066921   Sample    G    C        0      0        2 
  26  chr26_18073013     AAsi    G    T        0      0        2 
  26  chr26_18073013     AKia    G    T        0      0        2 
  26  chr26_18073013     AOna    G    T        0      0        2 
  26  chr26_18073013     ASom    G    T        0      0        2 
  26  chr26_18073013     HCab    G    T      0.5      1        2 
  26  chr26_18073013     HPrz    G    T        0      0        2 
  26  chr26_18073013     ZBoe    G    T        0      0        2 
  26  chr26_18073013     ZGre    G    T        0      0        2 
  26  chr26_18073013     ZHar    G    T        0      0        2 
  26  chr26_18073013   Sample    G    T        0      0        2 
  26  chr26_18078071     AAsi    G    A        0      0        2 
  26  chr26_18078071     AKia    G    A        0      0        2 
  26  chr26_18078071     AOna    G    A        0      0        2 
  26  chr26_18078071     ASom    G    A        0      0        2 
  26  chr26_18078071     HCab    G    A        0      0        2 
  26  chr26_18078071     HPrz    G    A        0      0        2 
  26  chr26_18078071     ZBoe    G    A        0      0        2 
  26  chr26_18078071     ZGre    G    A        0      0        2 
  26  chr26_18078071     ZHar    G    A      0.5      1        2 
  26  chr26_18078071   Sample    G    A        0      0        2 
  26  chr26_18093487     AAsi    T    C        0      0        2 
  26  chr26_18093487     AKia    T    C        0      0        2 
  26  chr26_18093487     AOna    T    C      0.5      1        2 
  26  chr26_18093487     ASom    T    C        0      0        2 
  26  chr26_18093487     HCab    T    C        0      0        2 
  26  chr26_18093487     HPrz    T    C        0      0        2 
  26  chr26_18093487     ZBoe    T    C        0      0        2 
  26  chr26_18093487     ZGre    T    C        0      0        2 
  26  chr26_18093487     ZHar    T    C        0      0        2 
  26  chr26_18093487   Sample    T    C        0      0        2 
  26  chr26_18096813     AAsi    A    C        0      0        2 
  26  chr26_18096813     AKia    A    C        0      0        2 
  26  chr26_18096813     AOna    A    C        0      0        2 
  26  chr26_18096813     ASom    A    C        0      0        2 
  26  chr26_18096813     HCab    A    C        0      0        2 
  26  chr26_18096813     HPrz    A    C        0      0        2 
  26  chr26_18096813     ZBoe    A    C        0      0        2 
  26  chr26_18096813     ZGre    A    C      0.5      1        2 
  26  chr26_18096813     ZHar    A    C        0      0        2 
  26  chr26_18096813   Sample    A    C        0      0        2 
  26  chr26_18097772     AAsi    A    G      0.5      1        2 
  26  chr26_18097772     AKia    A    G        0      0        2 
  26  chr26_18097772     AOna    A    G        0      0        2 
  26  chr26_18097772     ASom    A    G        0      0        2 
  26  chr26_18097772     HCab    A    G        0      0        2 
  26  chr26_18097772     HPrz    A    G        0      0        2 
  26  chr26_18097772     ZBoe    A    G        0      0        2 
  26  chr26_18097772     ZGre    A    G        0      0        2 
  26  chr26_18097772     ZHar    A    G        0      0        2 
  26  chr26_18097772   Sample    A    G        0      0        2 
  26  chr26_18099211     AAsi    C    A        0      0        2 
  26  chr26_18099211     AKia    C    A        1      2        2 
  26  chr26_18099211     AOna    C    A        0      0        2 
  26  chr26_18099211     ASom    C    A        0      0        2 
  26  chr26_18099211     HCab    C    A        0      0        2 
  26  chr26_18099211     HPrz    C    A        0      0        2 
  26  chr26_18099211     ZBoe    C    A        0      0        2 
  26  chr26_18099211     ZGre    C    A        0      0        2 
  26  chr26_18099211     ZHar    C    A        0      0        2 
  26  chr26_18099211   Sample    C    A        0      0        2 
  26  chr26_18101399     AAsi    T    C      0.5      1        2 
  26  chr26_18101399     AKia    T    C        0      0        2 
  26  chr26_18101399     AOna    T    C        0      0        2 
  26  chr26_18101399     ASom    T    C        0      0        2 
  26  chr26_18101399     HCab    T    C        0      0        2 
  26  chr26_18101399     HPrz    T    C        0      0        2 
  26  chr26_18101399     ZBoe    T    C        0      0        2 
  26  chr26_18101399     ZGre    T    C        0      0        2 
  26  chr26_18101399     ZHar    T    C        0      0        2 
  26  chr26_18101399   Sample    T    C        1      2        2 
  26  chr26_18104173     AAsi    C    G        0      0        2 
  26  chr26_18104173     AKia    C    G        0      0        2 
  26  chr26_18104173     AOna    C    G      0.5      1        2 
  26  chr26_18104173     ASom    C    G        0      0        2 
  26  chr26_18104173     HCab    C    G        0      0        2 
  26  chr26_18104173     HPrz    C    G        0      0        2 
  26  chr26_18104173     ZBoe    C    G        0      0        2 
  26  chr26_18104173     ZGre    C    G        0      0        2 
  26  chr26_18104173     ZHar    C    G        0      0        2 
  26  chr26_18104173   Sample    C    G        0      0        2 
  26  chr26_18104925     AAsi    G    A        0      0        2 
  26  chr26_18104925     AKia    G    A        1      2        2 
  26  chr26_18104925     AOna    G    A        0      0        2 
  26  chr26_18104925     ASom    G    A        0      0        2 
  26  chr26_18104925     HCab    G    A        0      0        2 
  26  chr26_18104925     HPrz    G    A        0      0        2 
  26  chr26_18104925     ZBoe    G    A        0      0        2 
  26  chr26_18104925     ZGre    G    A        0      0        2 
  26  chr26_18104925     ZHar    G    A        0      0        2 
  26  chr26_18104925   Sample    G    A        0      0        2 
  26  chr26_18108829     AAsi    A    G        0      0        2 
  26  chr26_18108829     AKia    A    G        0      0        2 
  26  chr26_18108829     AOna    A    G        0      0        2 
  26  chr26_18108829     ASom    A    G        0      0        2 
  26  chr26_18108829     HCab    A    G        0      0        2 
  26  chr26_18108829     HPrz    A    G        1      2        2 
  26  chr26_18108829     ZBoe    A    G        0      0        2 
  26  chr26_18108829     ZGre    A    G        0      0        2 
  26  chr26_18108829     ZHar    A    G        0      0        2 
  26  chr26_18108829   Sample    A    G        0      0        2 
  26  chr26_18109694     AAsi    G    A        0      0        2 
  26  chr26_18109694     AKia    G    A        0      0        2 
  26  chr26_18109694     AOna    G    A        0      0        2 
  26  chr26_18109694     ASom    G    A        0      0        2 
  26  chr26_18109694     HCab    G    A        0      0        2 
  26  chr26_18109694     HPrz    G    A        0      0        2 
  26  chr26_18109694     ZBoe    G    A        1      2        2 
  26  chr26_18109694     ZGre    G    A        1      2        2 
  26  chr26_18109694     ZHar    G    A        1      2        2 
  26  chr26_18109694   Sample    G    A        0      0        2 
  26  chr26_18127722     AAsi    A    G        0      0        2 
  26  chr26_18127722     AKia    A    G        0      0        2 
  26  chr26_18127722     AOna    A    G        0      0        2 
  26  chr26_18127722     ASom    A    G        0      0        2 
  26  chr26_18127722     HCab    A    G      0.5      1        2 
  26  chr26_18127722     HPrz    A    G        0      0        2 
  26  chr26_18127722     ZBoe    A    G        0      0        2 
  26  chr26_18127722     ZGre    A    G        0      0        2 
  26  chr26_18127722     ZHar    A    G        0      0        2 
  26  chr26_18127722   Sample    A    G        0      0        2 
  26  chr26_18147600     AAsi    G    A      0.5      1        2 
  26  chr26_18147600     AKia    G    A        0      0        2 
  26  chr26_18147600     AOna    G    A        0      0        2 
  26  chr26_18147600     ASom    G    A        0      0        2 
  26  chr26_18147600     HCab    G    A        0      0        2 
  26  chr26_18147600     HPrz    G    A        0      0        2 
  26  chr26_18147600     ZBoe    G    A        0      0        2 
  26  chr26_18147600     ZGre    G    A        0      0        2 
  26  chr26_18147600     ZHar    G    A        0      0        2 
  26  chr26_18147600   Sample    G    A        0      0        2 
  26  chr26_18150569     AAsi    C    T        0      0        2 
  26  chr26_18150569     AKia    C    T      0.5      1        2 
  26  chr26_18150569     AOna    C    T      0.5      1        2 
  26  chr26_18150569     ASom    C    T        0      0        2 
  26  chr26_18150569     HCab    C    T        0      0        2 
  26  chr26_18150569     HPrz    C    T        0      0        2 
  26  chr26_18150569     ZBoe    C    T        0      0        2 
  26  chr26_18150569     ZGre    C    T        0      0        2 
  26  chr26_18150569     ZHar    C    T        0      0        2 
  26  chr26_18150569   Sample    C    T        0      0        2 
  26  chr26_18162739     AAsi    A    T        0      0        2 
  26  chr26_18162739     AKia    A    T        0      0        2 
  26  chr26_18162739     AOna    A    T        0      0        2 
  26  chr26_18162739     ASom    A    T        0      0        2 
  26  chr26_18162739     HCab    A    T        1      2        2 
  26  chr26_18162739     HPrz    A    T        0      0        2 
  26  chr26_18162739     ZBoe    A    T        0      0        2 
  26  chr26_18162739     ZGre    A    T        0      0        2 
  26  chr26_18162739     ZHar    A    T        0      0        2 
  26  chr26_18162739   Sample    A    T        0      0        2 
  26  chr26_18165385     AAsi    G    A        0      0        2 
  26  chr26_18165385     AKia    G    A        0      0        2 
  26  chr26_18165385     AOna    G    A        0      0        2 
  26  chr26_18165385     ASom    G    A        0      0        2 
  26  chr26_18165385     HCab    G    A        1      2        2 
  26  chr26_18165385     HPrz    G    A        0      0        2 
  26  chr26_18165385     ZBoe    G    A        0      0        2 
  26  chr26_18165385     ZGre    G    A        0      0        2 
  26  chr26_18165385     ZHar    G    A        0      0        2 
  26  chr26_18165385   Sample    G    A        0      0        2 
  26  chr26_18169517     AAsi    A    G        0      0        2 
  26  chr26_18169517     AKia    A    G        0      0        2 
  26  chr26_18169517     AOna    A    G      0.5      1        2 
  26  chr26_18169517     ASom    A    G        0      0        2 
  26  chr26_18169517     HCab    A    G        0      0        2 
  26  chr26_18169517     HPrz    A    G        0      0        2 
  26  chr26_18169517     ZBoe    A    G        0      0        2 
  26  chr26_18169517     ZGre    A    G        0      0        2 
  26  chr26_18169517     ZHar    A    G        0      0        2 
  26  chr26_18169517   Sample    A    G        0      0        2 
  26  chr26_18173622     AAsi    G    T        0      0        2 
  26  chr26_18173622     AKia    G    T        0      0        2 
  26  chr26_18173622     AOna    G    T        0      0        2 
  26  chr26_18173622     ASom    G    T        0      0        2 
  26  chr26_18173622     HCab    G    T        1      2        2 
  26  chr26_18173622     HPrz    G    T        1      2        2 
  26  chr26_18173622     ZBoe    G    T        0      0        2 
  26  chr26_18173622     ZGre    G    T        0      0        2 
  26  chr26_18173622     ZHar    G    T        0      0        2 
  26  chr26_18173622   Sample    G    T        0      0        2 
  26  chr26_18176749     AAsi    C    T        0      0        2 
  26  chr26_18176749     AKia    C    T        0      0        2 
  26  chr26_18176749     AOna    C    T      0.5      1        2 
  26  chr26_18176749     ASom    C    T        0      0        2 
  26  chr26_18176749     HCab    C    T        0      0        2 
  26  chr26_18176749     HPrz    C    T        0      0        2 
  26  chr26_18176749     ZBoe    C    T        0      0        2 
  26  chr26_18176749     ZGre    C    T        0      0        2 
  26  chr26_18176749     ZHar    C    T        0      0        2 
  26  chr26_18176749   Sample    C    T        0      0        2 
  26  chr26_18176976     AAsi    A    G        0      0        2 
  26  chr26_18176976     AKia    A    G        0      0        2 
  26  chr26_18176976     AOna    A    G        0      0        2 
  26  chr26_18176976     ASom    A    G        0      0        2 
  26  chr26_18176976     HCab    A    G        1      2        2 
  26  chr26_18176976     HPrz    A    G        1      2        2 
  26  chr26_18176976     ZBoe    A    G        0      0        2 
  26  chr26_18176976     ZGre    A    G        0      0        2 
  26  chr26_18176976     ZHar    A    G        0      0        2 
  26  chr26_18176976   Sample    A    G        0      0        2 
  26  chr26_18183032     AAsi    G    A        0      0        2 
  26  chr26_18183032     AKia    G    A        0      0        2 
  26  chr26_18183032     AOna    G    A        0      0        2 
  26  chr26_18183032     ASom    G    A        0      0        2 
  26  chr26_18183032     HCab    G    A        1      2        2 
  26  chr26_18183032     HPrz    G    A        1      2        2 
  26  chr26_18183032     ZBoe    G    A        0      0        2 
  26  chr26_18183032     ZGre    G    A        0      0        2 
  26  chr26_18183032     ZHar    G    A        0      0        2 
  26  chr26_18183032   Sample    G    A        0      0        2 
  26  chr26_18203843     AAsi    T    C      0.5      1        2 
  26  chr26_18203843     AKia    T    C        0      0        2 
  26  chr26_18203843     AOna    T    C        0      0        2 
  26  chr26_18203843     ASom    T    C        0      0        2 
  26  chr26_18203843     HCab    T    C        0      0        2 
  26  chr26_18203843     HPrz    T    C        0      0        2 
  26  chr26_18203843     ZBoe    T    C        0      0        2 
  26  chr26_18203843     ZGre    T    C        0      0        2 
  26  chr26_18203843     ZHar    T    C        0      0        2 
  26  chr26_18203843   Sample    T    C        0      0        2 
  26  chr26_18210501     AAsi    T    C        0      0        2 
  26  chr26_18210501     AKia    T    C        0      0        2 
  26  chr26_18210501     AOna    T    C        0      0        2 
  26  chr26_18210501     ASom    T    C        0      0        2 
  26  chr26_18210501     HCab    T    C        1      2        2 
  26  chr26_18210501     HPrz    T    C        1      2        2 
  26  chr26_18210501     ZBoe    T    C        0      0        2 
  26  chr26_18210501     ZGre    T    C        0      0        2 
  26  chr26_18210501     ZHar    T    C        0      0        2 
  26  chr26_18210501   Sample    T    C        0      0        2 
  26  chr26_18212546     AAsi    A    C        0      0        2 
  26  chr26_18212546     AKia    A    C        0      0        2 
  26  chr26_18212546     AOna    A    C      0.5      1        2 
  26  chr26_18212546     ASom    A    C        0      0        2 
  26  chr26_18212546     HCab    A    C        0      0        2 
  26  chr26_18212546     HPrz    A    C        0      0        2 
  26  chr26_18212546     ZBoe    A    C        0      0        2 
  26  chr26_18212546     ZGre    A    C        0      0        2 
  26  chr26_18212546     ZHar    A    C        0      0        2 
  26  chr26_18212546   Sample    A    C        0      0        2 
  26  chr26_18213524     AAsi    C    T        0      0        2 
  26  chr26_18213524     AKia    C    T        0      0        2 
  26  chr26_18213524     AOna    C    T        0      0        2 
  26  chr26_18213524     ASom    C    T        0      0        2 
  26  chr26_18213524     HCab    C    T        1      2        2 
  26  chr26_18213524     HPrz    C    T        1      2        2 
  26  chr26_18213524     ZBoe    C    T        0      0        2 
  26  chr26_18213524     ZGre    C    T        0      0        2 
  26  chr26_18213524     ZHar    C    T        0      0        2 
  26  chr26_18213524   Sample    C    T        0      0        2 
  26  chr26_18213790     AAsi    C    T        0      0        2 
  26  chr26_18213790     AKia    C    T        0      0        2 
  26  chr26_18213790     AOna    C    T        0      0        2 
  26  chr26_18213790     ASom    C    T        0      0        2 
  26  chr26_18213790     HCab    C    T        0      0        2 
  26  chr26_18213790     HPrz    C    T        0      0        2 
  26  chr26_18213790     ZBoe    C    T        0      0        2 
  26  chr26_18213790     ZGre    C    T        0      0        2 
  26  chr26_18213790     ZHar    C    T      0.5      1        2 
  26  chr26_18213790   Sample    C    T        0      0        2 
  26  chr26_18214584     AAsi    C    T        0      0        2 
  26  chr26_18214584     AKia    C    T        0      0        2 
  26  chr26_18214584     AOna    C    T        0      0        2 
  26  chr26_18214584     ASom    C    T        0      0        2 
  26  chr26_18214584     HCab    C    T        1      2        2 
  26  chr26_18214584     HPrz    C    T        1      2        2 
  26  chr26_18214584     ZBoe    C    T        0      0        2 
  26  chr26_18214584     ZGre    C    T        0      0        2 
  26  chr26_18214584     ZHar    C    T        0      0        2 
  26  chr26_18214584   Sample    C    T        0      0        2 
  26  chr26_18218340     AAsi    A    C        0      0        2 
  26  chr26_18218340     AKia    A    C        0      0        2 
  26  chr26_18218340     AOna    A    C        0      0        2 
  26  chr26_18218340     ASom    A    C        0      0        2 
  26  chr26_18218340     HCab    A    C        0      0        2 
  26  chr26_18218340     HPrz    A    C        0      0        2 
  26  chr26_18218340     ZBoe    A    C        1      2        2 
  26  chr26_18218340     ZGre    A    C        0      0        2 
  26  chr26_18218340     ZHar    A    C        0      0        2 
  26  chr26_18218340   Sample    A    C        1      2        2 
  26  chr26_18218376     AAsi    T    A        0      0        2 
  26  chr26_18218376     AKia    T    A        0      0        2 
  26  chr26_18218376     AOna    T    A      0.5      1        2 
  26  chr26_18218376     ASom    T    A        0      0        2 
  26  chr26_18218376     HCab    T    A        0      0        2 
  26  chr26_18218376     HPrz    T    A        0      0        2 
  26  chr26_18218376     ZBoe    T    A        0      0        2 
  26  chr26_18218376     ZGre    T    A        0      0        2 
  26  chr26_18218376     ZHar    T    A        0      0        2 
  26  chr26_18218376   Sample    T    A        0      0        2 
  26  chr26_18231747     AAsi    T    C      0.5      1        2 
  26  chr26_18231747     AKia    T    C        0      0        2 
  26  chr26_18231747     AOna    T    C        0      0        2 
  26  chr26_18231747     ASom    T    C        0      0        2 
  26  chr26_18231747     HCab    T    C        0      0        2 
  26  chr26_18231747     HPrz    T    C        0      0        2 
  26  chr26_18231747     ZBoe    T    C        0      0        2 
  26  chr26_18231747     ZGre    T    C        1      2        2 
  26  chr26_18231747     ZHar    T    C        0      0        2 
  26  chr26_18231747   Sample    T    C        0      0        2 
  26  chr26_18243866     AAsi    A    G        0      0        2 
  26  chr26_18243866     AKia    A    G        0      0        2 
  26  chr26_18243866     AOna    A    G        0      0        2 
  26  chr26_18243866     ASom    A    G        0      0        2 
  26  chr26_18243866     HCab    A    G        0      0        2 
  26  chr26_18243866     HPrz    A    G        1      2        2 
  26  chr26_18243866     ZBoe    A    G        0      0        2 
  26  chr26_18243866     ZGre    A    G        0      0        2 
  26  chr26_18243866     ZHar    A    G        0      0        2 
  26  chr26_18243866   Sample    A    G        0      0        2 
  26  chr26_18254563     AAsi    A    G        0      0        2 
  26  chr26_18254563     AKia    A    G        0      0        2 
  26  chr26_18254563     AOna    A    G        0      0        2 
  26  chr26_18254563     ASom    A    G        1      2        2 
  26  chr26_18254563     HCab    A    G        0      0        2 
  26  chr26_18254563     HPrz    A    G        0      0        2 
  26  chr26_18254563     ZBoe    A    G        0      0        2 
  26  chr26_18254563     ZGre    A    G        0      0        2 
  26  chr26_18254563     ZHar    A    G        0      0        2 
  26  chr26_18254563   Sample    A    G        0      0        2 
  26  chr26_18261933     AAsi    G    A      0.5      1        2 
  26  chr26_18261933     AKia    G    A        0      0        2 
  26  chr26_18261933     AOna    G    A        0      0        2 
  26  chr26_18261933     ASom    G    A        1      2        2 
  26  chr26_18261933     HCab    G    A        0      0        2 
  26  chr26_18261933     HPrz    G    A        0      0        2 
  26  chr26_18261933     ZBoe    G    A        0      0        2 
  26  chr26_18261933     ZGre    G    A        0      0        2 
  26  chr26_18261933     ZHar    G    A        0      0        2 
  26  chr26_18261933   Sample    G    A        0      0        2 
  26  chr26_18264213     AAsi    T    C        0      0        2 
  26  chr26_18264213     AKia    T    C        0      0        2 
  26  chr26_18264213     AOna    T    C        0      0        2 
  26  chr26_18264213     ASom    T    C        0      0        2 
  26  chr26_18264213     HCab    T    C        0      0        2 
  26  chr26_18264213     HPrz    T    C        0      0        2 
  26  chr26_18264213     ZBoe    T    C        0      0        2 
  26  chr26_18264213     ZGre    T    C        0      0        2 
  26  chr26_18264213     ZHar    T    C      0.5      1        2 
  26  chr26_18264213   Sample    T    C        0      0        2 
  26  chr26_18270152     AAsi    A    C        0      0        2 
  26  chr26_18270152     AKia    A    C        0      0        2 
  26  chr26_18270152     AOna    A    C        0      0        2 
  26  chr26_18270152     ASom    A    C        0      0        2 
  26  chr26_18270152     HCab    A    C        0      0        2 
  26  chr26_18270152     HPrz    A    C        0      0        2 
  26  chr26_18270152     ZBoe    A    C      0.5      1        2 
  26  chr26_18270152     ZGre    A    C        0      0        2 
  26  chr26_18270152     ZHar    A    C        0      0        2 
  26  chr26_18270152   Sample    A    C        0      0        2 
  26  chr26_18270430     AAsi    A    C        0      0        2 
  26  chr26_18270430     AKia    A    C        0      0        2 
  26  chr26_18270430     AOna    A    C        0      0        2 
  26  chr26_18270430     ASom    A    C        0      0        2 
  26  chr26_18270430     HCab    A    C        0      0        2 
  26  chr26_18270430     HPrz    A    C        0      0        2 
  26  chr26_18270430     ZBoe    A    C        0      0        2 
  26  chr26_18270430     ZGre    A    C        1      2        2 
  26  chr26_18270430     ZHar    A    C        0      0        2 
  26  chr26_18270430   Sample    A    C        0      0        2 
  26  chr26_18275607     AAsi    C    T        0      0        2 
  26  chr26_18275607     AKia    C    T        0      0        2 
  26  chr26_18275607     AOna    C    T        0      0        2 
  26  chr26_18275607     ASom    C    T        0      0        2 
  26  chr26_18275607     HCab    C    T        0      0        2 
  26  chr26_18275607     HPrz    C    T        0      0        2 
  26  chr26_18275607     ZBoe    C    T      0.5      1        2 
  26  chr26_18275607     ZGre    C    T        0      0        2 
  26  chr26_18275607     ZHar    C    T        0      0        2 
  26  chr26_18275607   Sample    C    T        0      0        2 
  26  chr26_18279174     AAsi    A    T        0      0        2 
  26  chr26_18279174     AKia    A    T        0      0        2 
  26  chr26_18279174     AOna    A    T        0      0        2 
  26  chr26_18279174     ASom    A    T        0      0        2 
  26  chr26_18279174     HCab    A    T        0      0        2 
  26  chr26_18279174     HPrz    A    T        0      0        2 
  26  chr26_18279174     ZBoe    A    T      0.5      1        2 
  26  chr26_18279174     ZGre    A    T        0      0        2 
  26  chr26_18279174     ZHar    A    T        0      0        2 
  26  chr26_18279174   Sample    A    T        0      0        2 
  26  chr26_18279272     AAsi    T    C      0.5      1        2 
  26  chr26_18279272     AKia    T    C        0      0        2 
  26  chr26_18279272     AOna    T    C        0      0        2 
  26  chr26_18279272     ASom    T    C        0      0        2 
  26  chr26_18279272     HCab    T    C        0      0        2 
  26  chr26_18279272     HPrz    T    C        0      0        2 
  26  chr26_18279272     ZBoe    T    C        0      0        2 
  26  chr26_18279272     ZGre    T    C        0      0        2 
  26  chr26_18279272     ZHar    T    C        0      0        2 
  26  chr26_18279272   Sample    T    C        0      0        2 
  26  chr26_18284024     AAsi    A    G        0      0        2 
  26  chr26_18284024     AKia    A    G        0      0        2 
  26  chr26_18284024     AOna    A    G        0      0        2 
  26  chr26_18284024     ASom    A    G        0      0        2 
  26  chr26_18284024     HCab    A    G        1      2        2 
  26  chr26_18284024     HPrz    A    G        1      2        2 
  26  chr26_18284024     ZBoe    A    G        0      0        2 
  26  chr26_18284024     ZGre    A    G        0      0        2 
  26  chr26_18284024     ZHar    A    G        0      0        2 
  26  chr26_18284024   Sample    A    G        0      0        2 
  26  chr26_18284626     AAsi    A    G        0      0        2 
  26  chr26_18284626     AKia    A    G        0      0        2 
  26  chr26_18284626     AOna    A    G        0      0        2 
  26  chr26_18284626     ASom    A    G        0      0        2 
  26  chr26_18284626     HCab    A    G        0      0        2 
  26  chr26_18284626     HPrz    A    G        0      0        2 
  26  chr26_18284626     ZBoe    A    G        1      2        2 
  26  chr26_18284626     ZGre    A    G        0      0        2 
  26  chr26_18284626     ZHar    A    G        0      0        2 
  26  chr26_18284626   Sample    A    G        0      0        2 
  26  chr26_18288286     AAsi    G    A        0      0        2 
  26  chr26_18288286     AKia    G    A        0      0        2 
  26  chr26_18288286     AOna    G    A        0      0        2 
  26  chr26_18288286     ASom    G    A        0      0        2 
  26  chr26_18288286     HCab    G    A        0      0        2 
  26  chr26_18288286     HPrz    G    A        0      0        2 
  26  chr26_18288286     ZBoe    G    A        1      2        2 
  26  chr26_18288286     ZGre    G    A        0      0        2 
  26  chr26_18288286     ZHar    G    A        0      0        2 
  26  chr26_18288286   Sample    G    A        0      0        2 
  26  chr26_18294277     AAsi    C    A        0      0        2 
  26  chr26_18294277     AKia    C    A        0      0        2 
  26  chr26_18294277     AOna    C    A        0      0        2 
  26  chr26_18294277     ASom    C    A        0      0        2 
  26  chr26_18294277     HCab    C    A        0      0        2 
  26  chr26_18294277     HPrz    C    A        0      0        2 
  26  chr26_18294277     ZBoe    C    A        0      0        2 
  26  chr26_18294277     ZGre    C    A        0      0        2 
  26  chr26_18294277     ZHar    C    A        1      2        2 
  26  chr26_18294277   Sample    C    A        0      0        2 
  26  chr26_18297415     AAsi    C    T        0      0        2 
  26  chr26_18297415     AKia    C    T        1      2        2 
  26  chr26_18297415     AOna    C    T        0      0        2 
  26  chr26_18297415     ASom    C    T        0      0        2 
  26  chr26_18297415     HCab    C    T        0      0        2 
  26  chr26_18297415     HPrz    C    T        0      0        2 
  26  chr26_18297415     ZBoe    C    T        0      0        2 
  26  chr26_18297415     ZGre    C    T        0      0        2 
  26  chr26_18297415     ZHar    C    T        0      0        2 
  26  chr26_18297415   Sample    C    T        0      0        2 
  26  chr26_18311500     AAsi    C    A        0      0        2 
  26  chr26_18311500     AKia    C    A        0      0        2 
  26  chr26_18311500     AOna    C    A        0      0        2 
  26  chr26_18311500     ASom    C    A        0      0        2 
  26  chr26_18311500     HCab    C    A        0      0        2 
  26  chr26_18311500     HPrz    C    A        0      0        2 
  26  chr26_18311500     ZBoe    C    A        0      0        2 
  26  chr26_18311500     ZGre    C    A        0      0        2 
  26  chr26_18311500     ZHar    C    A        1      2        2 
  26  chr26_18311500   Sample    C    A        0      0        2 
  26  chr26_18316275     AAsi    T    C        0      0        2 
  26  chr26_18316275     AKia    T    C        0      0        2 
  26  chr26_18316275     AOna    T    C        0      0        2 
  26  chr26_18316275     ASom    T    C        0      0        2 
  26  chr26_18316275     HCab    T    C        1      2        2 
  26  chr26_18316275     HPrz    T    C        1      2        2 
  26  chr26_18316275     ZBoe    T    C        0      0        2 
  26  chr26_18316275     ZGre    T    C        0      0        2 
  26  chr26_18316275     ZHar    T    C        0      0        2 
  26  chr26_18316275   Sample    T    C        0      0        2 
  26  chr26_18317828     AAsi    G    A        0      0        2 
  26  chr26_18317828     AKia    G    A        0      0        2 
  26  chr26_18317828     AOna    G    A        0      0        2 
  26  chr26_18317828     ASom    G    A        0      0        2 
  26  chr26_18317828     HCab    G    A        1      2        2 
  26  chr26_18317828     HPrz    G    A        1      2        2 
  26  chr26_18317828     ZBoe    G    A        0      0        2 
  26  chr26_18317828     ZGre    G    A        0      0        2 
  26  chr26_18317828     ZHar    G    A        0      0        2 
  26  chr26_18317828   Sample    G    A        0      0        2 
  26  chr26_18327153     AAsi    A    G        0      0        2 
  26  chr26_18327153     AKia    A    G        0      0        2 
  26  chr26_18327153     AOna    A    G        0      0        2 
  26  chr26_18327153     ASom    A    G        0      0        2 
  26  chr26_18327153     HCab    A    G        0      0        2 
  26  chr26_18327153     HPrz    A    G        0      0        2 
  26  chr26_18327153     ZBoe    A    G      0.5      1        2 
  26  chr26_18327153     ZGre    A    G        0      0        2 
  26  chr26_18327153     ZHar    A    G        0      0        2 
  26  chr26_18327153   Sample    A    G        0      0        2 
  26  chr26_18328508     AAsi    C    T        0      0        2 
  26  chr26_18328508     AKia    C    T        0      0        2 
  26  chr26_18328508     AOna    C    T        0      0        2 
  26  chr26_18328508     ASom    C    T        0      0        2 
  26  chr26_18328508     HCab    C    T        0      0        2 
  26  chr26_18328508     HPrz    C    T        0      0        2 
  26  chr26_18328508     ZBoe    C    T        1      2        2 
  26  chr26_18328508     ZGre    C    T        0      0        2 
  26  chr26_18328508     ZHar    C    T        0      0        2 
  26  chr26_18328508   Sample    C    T        0      0        2 
  26  chr26_18334895     AAsi    C    T        0      0        2 
  26  chr26_18334895     AKia    C    T        0      0        2 
  26  chr26_18334895     AOna    C    T        0      0        2 
  26  chr26_18334895     ASom    C    T        0      0        2 
  26  chr26_18334895     HCab    C    T      0.5      1        2 
  26  chr26_18334895     HPrz    C    T        0      0        2 
  26  chr26_18334895     ZBoe    C    T        0      0        2 
  26  chr26_18334895     ZGre    C    T        0      0        2 
  26  chr26_18334895     ZHar    C    T        0      0        2 
  26  chr26_18334895   Sample    C    T        0      0        2 
  26  chr26_18345596     AAsi    A    C        0      0        2 
  26  chr26_18345596     AKia    A    C      0.5      1        2 
  26  chr26_18345596     AOna    A    C      0.5      1        2 
  26  chr26_18345596     ASom    A    C        0      0        2 
  26  chr26_18345596     HCab    A    C        0      0        2 
  26  chr26_18345596     HPrz    A    C        0      0        2 
  26  chr26_18345596     ZBoe    A    C        0      0        2 
  26  chr26_18345596     ZGre    A    C        0      0        2 
  26  chr26_18345596     ZHar    A    C        0      0        2 
  26  chr26_18345596   Sample    A    C        0      0        2 
  26  chr26_18346937     AAsi    G    C        0      0        2 
  26  chr26_18346937     AKia    G    C        0      0        2 
  26  chr26_18346937     AOna    G    C        0      0        2 
  26  chr26_18346937     ASom    G    C        0      0        2 
  26  chr26_18346937     HCab    G    C        1      2        2 
  26  chr26_18346937     HPrz    G    C        1      2        2 
  26  chr26_18346937     ZBoe    G    C        0      0        2 
  26  chr26_18346937     ZGre    G    C        0      0        2 
  26  chr26_18346937     ZHar    G    C        0      0        2 
  26  chr26_18346937   Sample    G    C        0      0        2 
  26  chr26_18360578     AAsi    G    A        0      0        2 
  26  chr26_18360578     AKia    G    A        0      0        2 
  26  chr26_18360578     AOna    G    A        0      0        2 
  26  chr26_18360578     ASom    G    A        0      0        2 
  26  chr26_18360578     HCab    G    A        0      0        2 
  26  chr26_18360578     HPrz    G    A        0      0        2 
  26  chr26_18360578     ZBoe    G    A        0      0        2 
  26  chr26_18360578     ZGre    G    A        0      0        2 
  26  chr26_18360578     ZHar    G    A      0.5      1        2 
  26  chr26_18360578   Sample    G    A        0      0        2 
  26  chr26_18365129     AAsi    C    G        0      0        2 
  26  chr26_18365129     AKia    C    G        0      0        2 
  26  chr26_18365129     AOna    C    G        0      0        2 
  26  chr26_18365129     ASom    C    G        0      0        2 
  26  chr26_18365129     HCab    C    G        0      0        2 
  26  chr26_18365129     HPrz    C    G        0      0        2 
  26  chr26_18365129     ZBoe    C    G        0      0        2 
  26  chr26_18365129     ZGre    C    G        0      0        2 
  26  chr26_18365129     ZHar    C    G        1      2        2 
  26  chr26_18365129   Sample    C    G        0      0        2 
  26  chr26_18372791     AAsi    A    G        0      0        2 
  26  chr26_18372791     AKia    A    G        0      0        2 
  26  chr26_18372791     AOna    A    G        0      0        2 
  26  chr26_18372791     ASom    A    G        0      0        2 
  26  chr26_18372791     HCab    A    G        1      2        2 
  26  chr26_18372791     HPrz    A    G        1      2        2 
  26  chr26_18372791     ZBoe    A    G        0      0        2 
  26  chr26_18372791     ZGre    A    G        0      0        2 
  26  chr26_18372791     ZHar    A    G        0      0        2 
  26  chr26_18372791   Sample    A    G        0      0        2 
  26  chr26_18384137     AAsi    T    C        0      0        2 
  26  chr26_18384137     AKia    T    C        0      0        2 
  26  chr26_18384137     AOna    T    C      0.5      1        2 
  26  chr26_18384137     ASom    T    C        0      0        2 
  26  chr26_18384137     HCab    T    C        0      0        2 
  26  chr26_18384137     HPrz    T    C        0      0        2 
  26  chr26_18384137     ZBoe    T    C        0      0        2 
  26  chr26_18384137     ZGre    T    C        0      0        2 
  26  chr26_18384137     ZHar    T    C        0      0        2 
  26  chr26_18384137   Sample    T    C        0      0        2 
  26  chr26_18384550     AAsi    A    C        0      0        2 
  26  chr26_18384550     AKia    A    C        0      0        2 
  26  chr26_18384550     AOna    A    C        0      0        2 
  26  chr26_18384550     ASom    A    C        1      2        2 
  26  chr26_18384550     HCab    A    C        0      0        2 
  26  chr26_18384550     HPrz    A    C        0      0        2 
  26  chr26_18384550     ZBoe    A    C        0      0        2 
  26  chr26_18384550     ZGre    A    C        0      0        2 
  26  chr26_18384550     ZHar    A    C        0      0        2 
  26  chr26_18384550   Sample    A    C        0      0        2 
  26  chr26_18385865     AAsi    T    C        0      0        2 
  26  chr26_18385865     AKia    T    C        0      0        2 
  26  chr26_18385865     AOna    T    C        0      0        2 
  26  chr26_18385865     ASom    T    C        0      0        2 
  26  chr26_18385865     HCab    T    C        1      2        2 
  26  chr26_18385865     HPrz    T    C        1      2        2 
  26  chr26_18385865     ZBoe    T    C        0      0        2 
  26  chr26_18385865     ZGre    T    C        0      0        2 
  26  chr26_18385865     ZHar    T    C        0      0        2 
  26  chr26_18385865   Sample    T    C        0      0        2 
  26  chr26_18391566     AAsi    T    G        0      0        2 
  26  chr26_18391566     AKia    T    G        0      0        2 
  26  chr26_18391566     AOna    T    G        0      0        2 
  26  chr26_18391566     ASom    T    G        0      0        2 
  26  chr26_18391566     HCab    T    G        0      0        2 
  26  chr26_18391566     HPrz    T    G        0      0        2 
  26  chr26_18391566     ZBoe    T    G      0.5      1        2 
  26  chr26_18391566     ZGre    T    G        0      0        2 
  26  chr26_18391566     ZHar    T    G        0      0        2 
  26  chr26_18391566   Sample    T    G        0      0        2 
  26  chr26_18402343     AAsi    G    A        0      0        2 
  26  chr26_18402343     AKia    G    A        0      0        2 
  26  chr26_18402343     AOna    G    A        0      0        2 
  26  chr26_18402343     ASom    G    A        0      0        2 
  26  chr26_18402343     HCab    G    A        1      2        2 
  26  chr26_18402343     HPrz    G    A        1      2        2 
  26  chr26_18402343     ZBoe    G    A        0      0        2 
  26  chr26_18402343     ZGre    G    A        0      0        2 
  26  chr26_18402343     ZHar    G    A        0      0        2 
  26  chr26_18402343   Sample    G    A        0      0        2 
  26  chr26_18402560     AAsi    G    A        0      0        2 
  26  chr26_18402560     AKia    G    A        0      0        2 
  26  chr26_18402560     AOna    G    A        1      2        2 
  26  chr26_18402560     ASom    G    A        0      0        2 
  26  chr26_18402560     HCab    G    A        0      0        2 
  26  chr26_18402560     HPrz    G    A        0      0        2 
  26  chr26_18402560     ZBoe    G    A        0      0        2 
  26  chr26_18402560     ZGre    G    A        0      0        2 
  26  chr26_18402560     ZHar    G    A        0      0        2 
  26  chr26_18402560   Sample    G    A        0      0        2 
  26  chr26_18420017     AAsi    C    T        0      0        2 
  26  chr26_18420017     AKia    C    T        0      0        2 
  26  chr26_18420017     AOna    C    T        0      0        2 
  26  chr26_18420017     ASom    C    T        0      0        2 
  26  chr26_18420017     HCab    C    T        0      0        2 
  26  chr26_18420017     HPrz    C    T        1      2        2 
  26  chr26_18420017     ZBoe    C    T        0      0        2 
  26  chr26_18420017     ZGre    C    T        0      0        2 
  26  chr26_18420017     ZHar    C    T        0      0        2 
  26  chr26_18420017   Sample    C    T        0      0        2 
  26  chr26_18433525     AAsi    C    T        0      0        2 
  26  chr26_18433525     AKia    C    T        0      0        2 
  26  chr26_18433525     AOna    C    T        0      0        2 
  26  chr26_18433525     ASom    C    T      0.5      1        2 
  26  chr26_18433525     HCab    C    T        0      0        2 
  26  chr26_18433525     HPrz    C    T        0      0        2 
  26  chr26_18433525     ZBoe    C    T        0      0        2 
  26  chr26_18433525     ZGre    C    T        0      0        2 
  26  chr26_18433525     ZHar    C    T        0      0        2 
  26  chr26_18433525   Sample    C    T        0      0        2 
  26  chr26_18436861     AAsi    G    A        0      0        2 
  26  chr26_18436861     AKia    G    A        0      0        2 
  26  chr26_18436861     AOna    G    A        0      0        2 
  26  chr26_18436861     ASom    G    A        0      0        2 
  26  chr26_18436861     HCab    G    A        0      0        2 
  26  chr26_18436861     HPrz    G    A        0      0        2 
  26  chr26_18436861     ZBoe    G    A        0      0        2 
  26  chr26_18436861     ZGre    G    A      0.5      1        2 
  26  chr26_18436861     ZHar    G    A        0      0        2 
  26  chr26_18436861   Sample    G    A        0      0        2 
  26  chr26_18439670     AAsi    C    A        0      0        2 
  26  chr26_18439670     AKia    C    A        0      0        2 
  26  chr26_18439670     AOna    C    A        0      0        2 
  26  chr26_18439670     ASom    C    A        0      0        2 
  26  chr26_18439670     HCab    C    A        0      0        2 
  26  chr26_18439670     HPrz    C    A        0      0        2 
  26  chr26_18439670     ZBoe    C    A        0      0        2 
  26  chr26_18439670     ZGre    C    A        0      0        2 
  26  chr26_18439670     ZHar    C    A      0.5      1        2 
  26  chr26_18439670   Sample    C    A        0      0        2 
  26  chr26_18442073     AAsi    T    C      0.5      1        2 
  26  chr26_18442073     AKia    T    C        0      0        2 
  26  chr26_18442073     AOna    T    C        0      0        2 
  26  chr26_18442073     ASom    T    C      0.5      1        2 
  26  chr26_18442073     HCab    T    C        0      0        2 
  26  chr26_18442073     HPrz    T    C        0      0        2 
  26  chr26_18442073     ZBoe    T    C        0      0        2 
  26  chr26_18442073     ZGre    T    C        0      0        2 
  26  chr26_18442073     ZHar    T    C        0      0        2 
  26  chr26_18442073   Sample    T    C        0      0        2 
  26  chr26_18450628     AAsi    G    T        0      0        2 
  26  chr26_18450628     AKia    G    T        0      0        2 
  26  chr26_18450628     AOna    G    T        0      0        2 
  26  chr26_18450628     ASom    G    T        0      0        2 
  26  chr26_18450628     HCab    G    T        1      2        2 
  26  chr26_18450628     HPrz    G    T        1      2        2 
  26  chr26_18450628     ZBoe    G    T        0      0        2 
  26  chr26_18450628     ZGre    G    T        0      0        2 
  26  chr26_18450628     ZHar    G    T        0      0        2 
  26  chr26_18450628   Sample    G    T        0      0        2 
  26  chr26_18451801     AAsi    G    A        0      0        2 
  26  chr26_18451801     AKia    G    A        0      0        2 
  26  chr26_18451801     AOna    G    A        0      0        2 
  26  chr26_18451801     ASom    G    A        0      0        2 
  26  chr26_18451801     HCab    G    A        1      2        2 
  26  chr26_18451801     HPrz    G    A        1      2        2 
  26  chr26_18451801     ZBoe    G    A        0      0        2 
  26  chr26_18451801     ZGre    G    A        0      0        2 
  26  chr26_18451801     ZHar    G    A        0      0        2 
  26  chr26_18451801   Sample    G    A        0      0        2 
  26  chr26_18452983     AAsi    T    G        0      0        2 
  26  chr26_18452983     AKia    T    G        0      0        2 
  26  chr26_18452983     AOna    T    G      0.5      1        2 
  26  chr26_18452983     ASom    T    G        0      0        2 
  26  chr26_18452983     HCab    T    G        0      0        2 
  26  chr26_18452983     HPrz    T    G        0      0        2 
  26  chr26_18452983     ZBoe    T    G        0      0        2 
  26  chr26_18452983     ZGre    T    G        0      0        2 
  26  chr26_18452983     ZHar    T    G        0      0        2 
  26  chr26_18452983   Sample    T    G        0      0        2 
  26  chr26_18454381     AAsi    T    C        0      0        2 
  26  chr26_18454381     AKia    T    C        0      0        2 
  26  chr26_18454381     AOna    T    C        0      0        2 
  26  chr26_18454381     ASom    T    C        0      0        2 
  26  chr26_18454381     HCab    T    C        1      2        2 
  26  chr26_18454381     HPrz    T    C        1      2        2 
  26  chr26_18454381     ZBoe    T    C        0      0        2 
  26  chr26_18454381     ZGre    T    C        0      0        2 
  26  chr26_18454381     ZHar    T    C        0      0        2 
  26  chr26_18454381   Sample    T    C        0      0        2 
  26  chr26_18459306     AAsi    C    T        0      0        2 
  26  chr26_18459306     AKia    C    T        0      0        2 
  26  chr26_18459306     AOna    C    T        0      0        2 
  26  chr26_18459306     ASom    C    T        0      0        2 
  26  chr26_18459306     HCab    C    T        1      2        2 
  26  chr26_18459306     HPrz    C    T        1      2        2 
  26  chr26_18459306     ZBoe    C    T        0      0        2 
  26  chr26_18459306     ZGre    C    T        0      0        2 
  26  chr26_18459306     ZHar    C    T        0      0        2 
  26  chr26_18459306   Sample    C    T        0      0        2 
  26  chr26_18466075     AAsi    A    G        0      0        2 
  26  chr26_18466075     AKia    A    G        0      0        2 
  26  chr26_18466075     AOna    A    G        0      0        2 
  26  chr26_18466075     ASom    A    G        0      0        2 
  26  chr26_18466075     HCab    A    G        1      2        2 
  26  chr26_18466075     HPrz    A    G        1      2        2 
  26  chr26_18466075     ZBoe    A    G        0      0        2 
  26  chr26_18466075     ZGre    A    G        0      0        2 
  26  chr26_18466075     ZHar    A    G        0      0        2 
  26  chr26_18466075   Sample    A    G        1      2        2 
  26  chr26_18470140     AAsi    C    T      0.5      1        2 
  26  chr26_18470140     AKia    C    T        0      0        2 
  26  chr26_18470140     AOna    C    T        0      0        2 
  26  chr26_18470140     ASom    C    T        0      0        2 
  26  chr26_18470140     HCab    C    T        0      0        2 
  26  chr26_18470140     HPrz    C    T        0      0        2 
  26  chr26_18470140     ZBoe    C    T        0      0        2 
  26  chr26_18470140     ZGre    C    T        0      0        2 
  26  chr26_18470140     ZHar    C    T        1      2        2 
  26  chr26_18470140   Sample    C    T        0      0        2 
  26  chr26_18488741     AAsi    A    G        0      0        2 
  26  chr26_18488741     AKia    A    G        0      0        2 
  26  chr26_18488741     AOna    A    G        0      0        2 
  26  chr26_18488741     ASom    A    G        0      0        2 
  26  chr26_18488741     HCab    A    G        1      2        2 
  26  chr26_18488741     HPrz    A    G        1      2        2 
  26  chr26_18488741     ZBoe    A    G        0      0        2 
  26  chr26_18488741     ZGre    A    G        0      0        2 
  26  chr26_18488741     ZHar    A    G        0      0        2 
  26  chr26_18488741   Sample    A    G        0      0        2 
  26  chr26_18490774     AAsi    A    G        0      0        2 
  26  chr26_18490774     AKia    A    G        0      0        2 
  26  chr26_18490774     AOna    A    G        0      0        2 
  26  chr26_18490774     ASom    A    G        1      2        2 
  26  chr26_18490774     HCab    A    G        0      0        2 
  26  chr26_18490774     HPrz    A    G        0      0        2 
  26  chr26_18490774     ZBoe    A    G        0      0        2 
  26  chr26_18490774     ZGre    A    G        0      0        2 
  26  chr26_18490774     ZHar    A    G        0      0        2 
  26  chr26_18490774   Sample    A    G        0      0        2 
  26  chr26_18491919     AAsi    T    C        0      0        2 
  26  chr26_18491919     AKia    T    C        0      0        2 
  26  chr26_18491919     AOna    T    C        0      0        2 
  26  chr26_18491919     ASom    T    C        0      0        2 
  26  chr26_18491919     HCab    T    C        1      2        2 
  26  chr26_18491919     HPrz    T    C        1      2        2 
  26  chr26_18491919     ZBoe    T    C        0      0        2 
  26  chr26_18491919     ZGre    T    C        0      0        2 
  26  chr26_18491919     ZHar    T    C        0      0        2 
  26  chr26_18491919   Sample    T    C        0      0        2 
  26  chr26_18500913     AAsi    T    C        0      0        2 
  26  chr26_18500913     AKia    T    C        0      0        2 
  26  chr26_18500913     AOna    T    C        0      0        2 
  26  chr26_18500913     ASom    T    C        0      0        2 
  26  chr26_18500913     HCab    T    C      0.5      1        2 
  26  chr26_18500913     HPrz    T    C        0      0        2 
  26  chr26_18500913     ZBoe    T    C        0      0        2 
  26  chr26_18500913     ZGre    T    C        0      0        2 
  26  chr26_18500913     ZHar    T    C        0      0        2 
  26  chr26_18500913   Sample    T    C        0      0        2 
  26  chr26_18506356     AAsi    A    G        0      0        2 
  26  chr26_18506356     AKia    A    G        0      0        2 
  26  chr26_18506356     AOna    A    G        0      0        2 
  26  chr26_18506356     ASom    A    G        0      0        2 
  26  chr26_18506356     HCab    A    G      0.5      1        2 
  26  chr26_18506356     HPrz    A    G        0      0        2 
  26  chr26_18506356     ZBoe    A    G        0      0        2 
  26  chr26_18506356     ZGre    A    G        0      0        2 
  26  chr26_18506356     ZHar    A    G        0      0        2 
  26  chr26_18506356   Sample    A    G        0      0        2 
  26  chr26_18509924     AAsi    A    T        0      0        2 
  26  chr26_18509924     AKia    A    T        0      0        2 
  26  chr26_18509924     AOna    A    T        0      0        2 
  26  chr26_18509924     ASom    A    T        0      0        2 
  26  chr26_18509924     HCab    A    T        1      2        2 
  26  chr26_18509924     HPrz    A    T        1      2        2 
  26  chr26_18509924     ZBoe    A    T      0.5      1        2 
  26  chr26_18509924     ZGre    A    T        1      2        2 
  26  chr26_18509924     ZHar    A    T        1      2        2 
  26  chr26_18509924   Sample    A    T        0      0        2 
  26  chr26_18510117     AAsi    C    A        0      0        2 
  26  chr26_18510117     AKia    C    A        0      0        2 
  26  chr26_18510117     AOna    C    A        0      0        2 
  26  chr26_18510117     ASom    C    A        0      0        2 
  26  chr26_18510117     HCab    C    A        0      0        2 
  26  chr26_18510117     HPrz    C    A        0      0        2 
  26  chr26_18510117     ZBoe    C    A      0.5      1        2 
  26  chr26_18510117     ZGre    C    A        1      2        2 
  26  chr26_18510117     ZHar    C    A        1      2        2 
  26  chr26_18510117   Sample    C    A        0      0        2 
  26  chr26_18510268     AAsi    A    G        0      0        2 
  26  chr26_18510268     AKia    A    G        0      0        2 
  26  chr26_18510268     AOna    A    G        0      0        2 
  26  chr26_18510268     ASom    A    G        0      0        2 
  26  chr26_18510268     HCab    A    G        0      0        2 
  26  chr26_18510268     HPrz    A    G        0      0        2 
  26  chr26_18510268     ZBoe    A    G      0.5      1        2 
  26  chr26_18510268     ZGre    A    G        0      0        2 
  26  chr26_18510268     ZHar    A    G        1      2        2 
  26  chr26_18510268   Sample    A    G        0      0        2 
  26  chr26_18517907     AAsi    G    A        0      0        2 
  26  chr26_18517907     AKia    G    A      0.5      1        2 
  26  chr26_18517907     AOna    G    A        0      0        2 
  26  chr26_18517907     ASom    G    A        0      0        2 
  26  chr26_18517907     HCab    G    A        0      0        2 
  26  chr26_18517907     HPrz    G    A        0      0        2 
  26  chr26_18517907     ZBoe    G    A        0      0        2 
  26  chr26_18517907     ZGre    G    A        0      0        2 
  26  chr26_18517907     ZHar    G    A        0      0        2 
  26  chr26_18517907   Sample    G    A        0      0        2 
  26  chr26_18531227     AAsi    T    C        0      0        2 
  26  chr26_18531227     AKia    T    C        0      0        2 
  26  chr26_18531227     AOna    T    C        0      0        2 
  26  chr26_18531227     ASom    T    C        0      0        2 
  26  chr26_18531227     HCab    T    C        0      0        2 
  26  chr26_18531227     HPrz    T    C        0      0        2 
  26  chr26_18531227     ZBoe    T    C      0.5      1        2 
  26  chr26_18531227     ZGre    T    C        0      0        2 
  26  chr26_18531227     ZHar    T    C        0      0        2 
  26  chr26_18531227   Sample    T    C        0      0        2 
  26  chr26_18538726     AAsi    G    A        0      0        2 
  26  chr26_18538726     AKia    G    A        0      0        2 
  26  chr26_18538726     AOna    G    A        0      0        2 
  26  chr26_18538726     ASom    G    A        0      0        2 
  26  chr26_18538726     HCab    G    A        1      2        2 
  26  chr26_18538726     HPrz    G    A        1      2        2 
  26  chr26_18538726     ZBoe    G    A        0      0        2 
  26  chr26_18538726     ZGre    G    A        0      0        2 
  26  chr26_18538726     ZHar    G    A        0      0        2 
  26  chr26_18538726   Sample    G    A        0      0        2 
  26  chr26_18562467     AAsi    C    A        0      0        2 
  26  chr26_18562467     AKia    C    A        0      0        2 
  26  chr26_18562467     AOna    C    A        0      0        2 
  26  chr26_18562467     ASom    C    A        0      0        2 
  26  chr26_18562467     HCab    C    A        1      2        2 
  26  chr26_18562467     HPrz    C    A        1      2        2 
  26  chr26_18562467     ZBoe    C    A        0      0        2 
  26  chr26_18562467     ZGre    C    A        0      0        2 
  26  chr26_18562467     ZHar    C    A        0      0        2 
  26  chr26_18562467   Sample    C    A        0      0        2 
  26  chr26_18576483     AAsi    A    G        0      0        2 
  26  chr26_18576483     AKia    A    G        0      0        2 
  26  chr26_18576483     AOna    A    G        0      0        2 
  26  chr26_18576483     ASom    A    G        0      0        2 
  26  chr26_18576483     HCab    A    G        0      0        2 
  26  chr26_18576483     HPrz    A    G        0      0        2 
  26  chr26_18576483     ZBoe    A    G        1      2        2 
  26  chr26_18576483     ZGre    A    G        0      0        2 
  26  chr26_18576483     ZHar    A    G        0      0        2 
  26  chr26_18576483   Sample    A    G        0      0        2 
  26  chr26_18577353     AAsi    C    T        0      0        2 
  26  chr26_18577353     AKia    C    T        0      0        2 
  26  chr26_18577353     AOna    C    T        0      0        2 
  26  chr26_18577353     ASom    C    T        0      0        2 
  26  chr26_18577353     HCab    C    T        1      2        2 
  26  chr26_18577353     HPrz    C    T        1      2        2 
  26  chr26_18577353     ZBoe    C    T        0      0        2 
  26  chr26_18577353     ZGre    C    T        0      0        2 
  26  chr26_18577353     ZHar    C    T        0      0        2 
  26  chr26_18577353   Sample    C    T        0      0        2 
  26  chr26_18586584     AAsi    A    G        0      0        2 
  26  chr26_18586584     AKia    A    G        1      2        2 
  26  chr26_18586584     AOna    A    G      0.5      1        2 
  26  chr26_18586584     ASom    A    G        0      0        2 
  26  chr26_18586584     HCab    A    G        0      0        2 
  26  chr26_18586584     HPrz    A    G        0      0        2 
  26  chr26_18586584     ZBoe    A    G        0      0        2 
  26  chr26_18586584     ZGre    A    G        0      0        2 
  26  chr26_18586584     ZHar    A    G        0      0        2 
  26  chr26_18586584   Sample    A    G        0      0        2 
  26  chr26_18591021     AAsi    T    A        0      0        2 
  26  chr26_18591021     AKia    T    A      0.5      1        2 
  26  chr26_18591021     AOna    T    A        0      0        2 
  26  chr26_18591021     ASom    T    A        0      0        2 
  26  chr26_18591021     HCab    T    A        0      0        2 
  26  chr26_18591021     HPrz    T    A        0      0        2 
  26  chr26_18591021     ZBoe    T    A        0      0        2 
  26  chr26_18591021     ZGre    T    A        0      0        2 
  26  chr26_18591021     ZHar    T    A        0      0        2 
  26  chr26_18591021   Sample    T    A        0      0        2 
  26  chr26_18593371     AAsi    T    A        1      2        2 
  26  chr26_18593371     AKia    T    A        0      0        2 
  26  chr26_18593371     AOna    T    A        0      0        2 
  26  chr26_18593371     ASom    T    A        1      2        2 
  26  chr26_18593371     HCab    T    A        0      0        2 
  26  chr26_18593371     HPrz    T    A        0      0        2 
  26  chr26_18593371     ZBoe    T    A        0      0        2 
  26  chr26_18593371     ZGre    T    A        0      0        2 
  26  chr26_18593371     ZHar    T    A        0      0        2 
  26  chr26_18593371   Sample    T    A        0      0        2 
  26  chr26_18598739     AAsi    A    T        0      0        2 
  26  chr26_18598739     AKia    A    T        0      0        2 
  26  chr26_18598739     AOna    A    T        0      0        2 
  26  chr26_18598739     ASom    A    T        0      0        2 
  26  chr26_18598739     HCab    A    T        1      2        2 
  26  chr26_18598739     HPrz    A    T        1      2        2 
  26  chr26_18598739     ZBoe    A    T        0      0        2 
  26  chr26_18598739     ZGre    A    T        0      0        2 
  26  chr26_18598739     ZHar    A    T        0      0        2 
  26  chr26_18598739   Sample    A    T        0      0        2 
  26  chr26_18604524     AAsi    C    T        0      0        2 
  26  chr26_18604524     AKia    C    T        0      0        2 
  26  chr26_18604524     AOna    C    T        0      0        2 
  26  chr26_18604524     ASom    C    T        0      0        2 
  26  chr26_18604524     HCab    C    T        0      0        2 
  26  chr26_18604524     HPrz    C    T        0      0        2 
  26  chr26_18604524     ZBoe    C    T      0.5      1        2 
  26  chr26_18604524     ZGre    C    T        0      0        2 
  26  chr26_18604524     ZHar    C    T        0      0        2 
  26  chr26_18604524   Sample    C    T        0      0        2 
  26  chr26_18608226     AAsi    C    T        0      0        2 
  26  chr26_18608226     AKia    C    T        0      0        2 
  26  chr26_18608226     AOna    C    T        0      0        2 
  26  chr26_18608226     ASom    C    T        0      0        2 
  26  chr26_18608226     HCab    C    T        1      2        2 
  26  chr26_18608226     HPrz    C    T        1      2        2 
  26  chr26_18608226     ZBoe    C    T        0      0        2 
  26  chr26_18608226     ZGre    C    T        0      0        2 
  26  chr26_18608226     ZHar    C    T        0      0        2 
  26  chr26_18608226   Sample    C    T        0      0        2 
  26  chr26_18609565     AAsi    A    G        0      0        2 
  26  chr26_18609565     AKia    A    G        0      0        2 
  26  chr26_18609565     AOna    A    G        0      0        2 
  26  chr26_18609565     ASom    A    G        0      0        2 
  26  chr26_18609565     HCab    A    G        0      0        2 
  26  chr26_18609565     HPrz    A    G        0      0        2 
  26  chr26_18609565     ZBoe    A    G        0      0        2 
  26  chr26_18609565     ZGre    A    G        0      0        2 
  26  chr26_18609565     ZHar    A    G        1      2        2 
  26  chr26_18609565   Sample    A    G        0      0        2 
  26  chr26_18610952     AAsi    G    A        0      0        2 
  26  chr26_18610952     AKia    G    A        1      2        2 
  26  chr26_18610952     AOna    G    A      0.5      1        2 
  26  chr26_18610952     ASom    G    A        0      0        2 
  26  chr26_18610952     HCab    G    A        0      0        2 
  26  chr26_18610952     HPrz    G    A        0      0        2 
  26  chr26_18610952     ZBoe    G    A      0.5      1        2 
  26  chr26_18610952     ZGre    G    A        1      2        2 
  26  chr26_18610952     ZHar    G    A        1      2        2 
  26  chr26_18610952   Sample    G    A        0      0        2 
  26  chr26_18618864     AAsi    A    G        0      0        2 
  26  chr26_18618864     AKia    A    G        0      0        2 
  26  chr26_18618864     AOna    A    G        0      0        2 
  26  chr26_18618864     ASom    A    G        0      0        2 
  26  chr26_18618864     HCab    A    G        1      2        2 
  26  chr26_18618864     HPrz    A    G        1      2        2 
  26  chr26_18618864     ZBoe    A    G        0      0        2 
  26  chr26_18618864     ZGre    A    G        0      0        2 
  26  chr26_18618864     ZHar    A    G        0      0        2 
  26  chr26_18618864   Sample    A    G        0      0        2 
  26  chr26_18624517     AAsi    T    G        0      0        2 
  26  chr26_18624517     AKia    T    G        0      0        2 
  26  chr26_18624517     AOna    T    G        0      0        2 
  26  chr26_18624517     ASom    T    G        0      0        2 
  26  chr26_18624517     HCab    T    G        0      0        2 
  26  chr26_18624517     HPrz    T    G        0      0        2 
  26  chr26_18624517     ZBoe    T    G      0.5      1        2 
  26  chr26_18624517     ZGre    T    G        0      0        2 
  26  chr26_18624517     ZHar    T    G        0      0        2 
  26  chr26_18624517   Sample    T    G        0      0        2 
  26  chr26_18632054     AAsi    T    A        0      0        2 
  26  chr26_18632054     AKia    T    A        0      0        2 
  26  chr26_18632054     AOna    T    A        0      0        2 
  26  chr26_18632054     ASom    T    A        0      0        2 
  26  chr26_18632054     HCab    T    A        0      0        2 
  26  chr26_18632054     HPrz    T    A        0      0        2 
  26  chr26_18632054     ZBoe    T    A        0      0        2 
  26  chr26_18632054     ZGre    T    A        0      0        2 
  26  chr26_18632054     ZHar    T    A        1      2        2 
  26  chr26_18632054   Sample    T    A        0      0        2 
  26  chr26_18633162     AAsi    T    C        0      0        2 
  26  chr26_18633162     AKia    T    C        0      0        2 
  26  chr26_18633162     AOna    T    C      0.5      1        2 
  26  chr26_18633162     ASom    T    C        0      0        2 
  26  chr26_18633162     HCab    T    C        0      0        2 
  26  chr26_18633162     HPrz    T    C        0      0        2 
  26  chr26_18633162     ZBoe    T    C        0      0        2 
  26  chr26_18633162     ZGre    T    C        0      0        2 
  26  chr26_18633162     ZHar    T    C        0      0        2 
  26  chr26_18633162   Sample    T    C        0      0        2 
  26  chr26_18634778     AAsi    T    C        0      0        2 
  26  chr26_18634778     AKia    T    C        0      0        2 
  26  chr26_18634778     AOna    T    C        0      0        2 
  26  chr26_18634778     ASom    T    C        0      0        2 
  26  chr26_18634778     HCab    T    C        1      2        2 
  26  chr26_18634778     HPrz    T    C        0      0        2 
  26  chr26_18634778     ZBoe    T    C        0      0        2 
  26  chr26_18634778     ZGre    T    C        0      0        2 
  26  chr26_18634778     ZHar    T    C        0      0        2 
  26  chr26_18634778   Sample    T    C        0      0        2 
  26  chr26_18635838     AAsi    G    A        0      0        2 
  26  chr26_18635838     AKia    G    A        0      0        2 
  26  chr26_18635838     AOna    G    A        0      0        2 
  26  chr26_18635838     ASom    G    A        0      0        2 
  26  chr26_18635838     HCab    G    A        1      2        2 
  26  chr26_18635838     HPrz    G    A        1      2        2 
  26  chr26_18635838     ZBoe    G    A      0.5      1        2 
  26  chr26_18635838     ZGre    G    A        0      0        2 
  26  chr26_18635838     ZHar    G    A        0      0        2 
  26  chr26_18635838   Sample    G    A        0      0        2 
  26  chr26_18637184     AAsi    A    G        0      0        2 
  26  chr26_18637184     AKia    A    G        0      0        2 
  26  chr26_18637184     AOna    A    G        0      0        2 
  26  chr26_18637184     ASom    A    G        0      0        2 
  26  chr26_18637184     HCab    A    G        0      0        2 
  26  chr26_18637184     HPrz    A    G        0      0        2 
  26  chr26_18637184     ZBoe    A    G        0      0        2 
  26  chr26_18637184     ZGre    A    G      0.5      1        2 
  26  chr26_18637184     ZHar    A    G        0      0        2 
  26  chr26_18637184   Sample    A    G        0      0        2 
  26  chr26_18643088     AAsi    A    G        0      0        2 
  26  chr26_18643088     AKia    A    G        0      0        2 
  26  chr26_18643088     AOna    A    G        0      0        2 
  26  chr26_18643088     ASom    A    G        0      0        2 
  26  chr26_18643088     HCab    A    G        1      2        2 
  26  chr26_18643088     HPrz    A    G        1      2        2 
  26  chr26_18643088     ZBoe    A    G        0      0        2 
  26  chr26_18643088     ZGre    A    G        0      0        2 
  26  chr26_18643088     ZHar    A    G        0      0        2 
  26  chr26_18643088   Sample    A    G        0      0        2 
  26  chr26_18647300     AAsi    C    T        0      0        2 
  26  chr26_18647300     AKia    C    T        0      0        2 
  26  chr26_18647300     AOna    C    T      0.5      1        2 
  26  chr26_18647300     ASom    C    T        0      0        2 
  26  chr26_18647300     HCab    C    T        1      2        2 
  26  chr26_18647300     HPrz    C    T        1      2        2 
  26  chr26_18647300     ZBoe    C    T        1      2        2 
  26  chr26_18647300     ZGre    C    T        1      2        2 
  26  chr26_18647300     ZHar    C    T        0      0        2 
  26  chr26_18647300   Sample    C    T        0      0        2 
  26  chr26_18649920     AAsi    T    G        0      0        2 
  26  chr26_18649920     AKia    T    G        0      0        2 
  26  chr26_18649920     AOna    T    G        0      0        2 
  26  chr26_18649920     ASom    T    G        0      0        2 
  26  chr26_18649920     HCab    T    G        0      0        2 
  26  chr26_18649920     HPrz    T    G        0      0        2 
  26  chr26_18649920     ZBoe    T    G        0      0        2 
  26  chr26_18649920     ZGre    T    G        1      2        2 
  26  chr26_18649920     ZHar    T    G        1      2        2 
  26  chr26_18649920   Sample    T    G        0      0        2 
  26  chr26_18651587     AAsi    A    G        0      0        2 
  26  chr26_18651587     AKia    A    G        0      0        2 
  26  chr26_18651587     AOna    A    G        0      0        2 
  26  chr26_18651587     ASom    A    G        0      0        2 
  26  chr26_18651587     HCab    A    G        0      0        2 
  26  chr26_18651587     HPrz    A    G        1      2        2 
  26  chr26_18651587     ZBoe    A    G        0      0        2 
  26  chr26_18651587     ZGre    A    G        0      0        2 
  26  chr26_18651587     ZHar    A    G        0      0        2 
  26  chr26_18651587   Sample    A    G        0      0        2 
  26  chr26_18655157     AAsi    T    C        0      0        2 
  26  chr26_18655157     AKia    T    C        0      0        2 
  26  chr26_18655157     AOna    T    C        0      0        2 
  26  chr26_18655157     ASom    T    C        0      0        2 
  26  chr26_18655157     HCab    T    C        1      2        2 
  26  chr26_18655157     HPrz    T    C        0      0        2 
  26  chr26_18655157     ZBoe    T    C        0      0        2 
  26  chr26_18655157     ZGre    T    C        0      0        2 
  26  chr26_18655157     ZHar    T    C        0      0        2 
  26  chr26_18655157   Sample    T    C        0      0        2 
  26  chr26_18658186     AAsi    G    C        0      0        2 
  26  chr26_18658186     AKia    G    C        0      0        2 
  26  chr26_18658186     AOna    G    C        0      0        2 
  26  chr26_18658186     ASom    G    C        0      0        2 
  26  chr26_18658186     HCab    G    C        1      2        2 
  26  chr26_18658186     HPrz    G    C        1      2        2 
  26  chr26_18658186     ZBoe    G    C        0      0        2 
  26  chr26_18658186     ZGre    G    C        0      0        2 
  26  chr26_18658186     ZHar    G    C        0      0        2 
  26  chr26_18658186   Sample    G    C        0      0        2 
  26  chr26_18661900     AAsi    T    C        0      0        2 
  26  chr26_18661900     AKia    T    C        1      2        2 
  26  chr26_18661900     AOna    T    C        0      0        2 
  26  chr26_18661900     ASom    T    C        0      0        2 
  26  chr26_18661900     HCab    T    C        0      0        2 
  26  chr26_18661900     HPrz    T    C        0      0        2 
  26  chr26_18661900     ZBoe    T    C        0      0        2 
  26  chr26_18661900     ZGre    T    C        0      0        2 
  26  chr26_18661900     ZHar    T    C        0      0        2 
  26  chr26_18661900   Sample    T    C        0      0        2 
  26  chr26_18664013     AAsi    C    G        0      0        2 
  26  chr26_18664013     AKia    C    G        0      0        2 
  26  chr26_18664013     AOna    C    G        0      0        2 
  26  chr26_18664013     ASom    C    G        0      0        2 
  26  chr26_18664013     HCab    C    G        0      0        2 
  26  chr26_18664013     HPrz    C    G        0      0        2 
  26  chr26_18664013     ZBoe    C    G        0      0        2 
  26  chr26_18664013     ZGre    C    G      0.5      1        2 
  26  chr26_18664013     ZHar    C    G        0      0        2 
  26  chr26_18664013   Sample    C    G        0      0        2 
  26  chr26_18669962     AAsi    C    T        0      0        2 
  26  chr26_18669962     AKia    C    T        0      0        2 
  26  chr26_18669962     AOna    C    T        1      2        2 
  26  chr26_18669962     ASom    C    T        0      0        2 
  26  chr26_18669962     HCab    C    T        0      0        2 
  26  chr26_18669962     HPrz    C    T        0      0        2 
  26  chr26_18669962     ZBoe    C    T        0      0        2 
  26  chr26_18669962     ZGre    C    T        0      0        2 
  26  chr26_18669962     ZHar    C    T        0      0        2 
  26  chr26_18669962   Sample    C    T        0      0        2 
  26  chr26_18683735     AAsi    G    T        0      0        2 
  26  chr26_18683735     AKia    G    T        0      0        2 
  26  chr26_18683735     AOna    G    T        0      0        2 
  26  chr26_18683735     ASom    G    T        0      0        2 
  26  chr26_18683735     HCab    G    T        1      2        2 
  26  chr26_18683735     HPrz    G    T        1      2        2 
  26  chr26_18683735     ZBoe    G    T        0      0        2 
  26  chr26_18683735     ZGre    G    T        0      0        2 
  26  chr26_18683735     ZHar    G    T        0      0        2 
  26  chr26_18683735   Sample    G    T        0      0        2 
  26  chr26_18718738     AAsi    G    A      0.5      1        2 
  26  chr26_18718738     AKia    G    A        0      0        2 
  26  chr26_18718738     AOna    G    A        0      0        2 
  26  chr26_18718738     ASom    G    A        0      0        2 
  26  chr26_18718738     HCab    G    A        0      0        2 
  26  chr26_18718738     HPrz    G    A        0      0        2 
  26  chr26_18718738     ZBoe    G    A        0      0        2 
  26  chr26_18718738     ZGre    G    A        0      0        2 
  26  chr26_18718738     ZHar    G    A        0      0        2 
  26  chr26_18718738   Sample    G    A        0      0        2 
  26  chr26_18719328     AAsi    C    T        0      0        2 
  26  chr26_18719328     AKia    C    T        0      0        2 
  26  chr26_18719328     AOna    C    T        0      0        2 
  26  chr26_18719328     ASom    C    T        0      0        2 
  26  chr26_18719328     HCab    C    T        1      2        2 
  26  chr26_18719328     HPrz    C    T        1      2        2 
  26  chr26_18719328     ZBoe    C    T        0      0        2 
  26  chr26_18719328     ZGre    C    T        0      0        2 
  26  chr26_18719328     ZHar    C    T        0      0        2 
  26  chr26_18719328   Sample    C    T        0      0        2 
  26  chr26_18731975     AAsi    A    C        0      0        2 
  26  chr26_18731975     AKia    A    C        0      0        2 
  26  chr26_18731975     AOna    A    C        0      0        2 
  26  chr26_18731975     ASom    A    C        0      0        2 
  26  chr26_18731975     HCab    A    C        0      0        2 
  26  chr26_18731975     HPrz    A    C        0      0        2 
  26  chr26_18731975     ZBoe    A    C      0.5      1        2 
  26  chr26_18731975     ZGre    A    C        0      0        2 
  26  chr26_18731975     ZHar    A    C        0      0        2 
  26  chr26_18731975   Sample    A    C        0      0        2 
  26  chr26_18733395     AAsi    C    G        0      0        2 
  26  chr26_18733395     AKia    C    G      0.5      1        2 
  26  chr26_18733395     AOna    C    G        0      0        2 
  26  chr26_18733395     ASom    C    G        0      0        2 
  26  chr26_18733395     HCab    C    G        0      0        2 
  26  chr26_18733395     HPrz    C    G        0      0        2 
  26  chr26_18733395     ZBoe    C    G        0      0        2 
  26  chr26_18733395     ZGre    C    G        0      0        2 
  26  chr26_18733395     ZHar    C    G        0      0        2 
  26  chr26_18733395   Sample    C    G        0      0        2 
  26  chr26_18737566     AAsi    T    A        0      0        2 
  26  chr26_18737566     AKia    T    A        0      0        2 
  26  chr26_18737566     AOna    T    A        0      0        2 
  26  chr26_18737566     ASom    T    A        0      0        2 
  26  chr26_18737566     HCab    T    A        1      2        2 
  26  chr26_18737566     HPrz    T    A        1      2        2 
  26  chr26_18737566     ZBoe    T    A        0      0        2 
  26  chr26_18737566     ZGre    T    A        0      0        2 
  26  chr26_18737566     ZHar    T    A        0      0        2 
  26  chr26_18737566   Sample    T    A        0      0        2 
  26  chr26_18745016     AAsi    G    T        0      0        2 
  26  chr26_18745016     AKia    G    T        0      0        2 
  26  chr26_18745016     AOna    G    T        0      0        2 
  26  chr26_18745016     ASom    G    T        0      0        2 
  26  chr26_18745016     HCab    G    T        1      2        2 
  26  chr26_18745016     HPrz    G    T        1      2        2 
  26  chr26_18745016     ZBoe    G    T        0      0        2 
  26  chr26_18745016     ZGre    G    T        0      0        2 
  26  chr26_18745016     ZHar    G    T        0      0        2 
  26  chr26_18745016   Sample    G    T        0      0        2 
  26  chr26_18748216     AAsi    C    A        0      0        2 
  26  chr26_18748216     AKia    C    A        0      0        2 
  26  chr26_18748216     AOna    C    A        0      0        2 
  26  chr26_18748216     ASom    C    A        0      0        2 
  26  chr26_18748216     HCab    C    A        0      0        2 
  26  chr26_18748216     HPrz    C    A        0      0        2 
  26  chr26_18748216     ZBoe    C    A      0.5      1        2 
  26  chr26_18748216     ZGre    C    A        0      0        2 
  26  chr26_18748216     ZHar    C    A        0      0        2 
  26  chr26_18748216   Sample    C    A        0      0        2 
  26  chr26_18749216     AAsi    T    C        0      0        2 
  26  chr26_18749216     AKia    T    C        0      0        2 
  26  chr26_18749216     AOna    T    C        0      0        2 
  26  chr26_18749216     ASom    T    C        0      0        2 
  26  chr26_18749216     HCab    T    C        0      0        2 
  26  chr26_18749216     HPrz    T    C        1      2        2 
  26  chr26_18749216     ZBoe    T    C        0      0        2 
  26  chr26_18749216     ZGre    T    C        0      0        2 
  26  chr26_18749216     ZHar    T    C        0      0        2 
  26  chr26_18749216   Sample    T    C        0      0        2 
  26  chr26_18752192     AAsi    C    T        0      0        2 
  26  chr26_18752192     AKia    C    T        1      2        2 
  26  chr26_18752192     AOna    C    T      0.5      1        2 
  26  chr26_18752192     ASom    C    T        0      0        2 
  26  chr26_18752192     HCab    C    T        0      0        2 
  26  chr26_18752192     HPrz    C    T        0      0        2 
  26  chr26_18752192     ZBoe    C    T        0      0        2 
  26  chr26_18752192     ZGre    C    T        0      0        2 
  26  chr26_18752192     ZHar    C    T        0      0        2 
  26  chr26_18752192   Sample    C    T        0      0        2 
  26  chr26_18756223     AAsi    C    A        0      0        2 
  26  chr26_18756223     AKia    C    A        0      0        2 
  26  chr26_18756223     AOna    C    A        0      0        2 
  26  chr26_18756223     ASom    C    A        0      0        2 
  26  chr26_18756223     HCab    C    A        0      0        2 
  26  chr26_18756223     HPrz    C    A        0      0        2 
  26  chr26_18756223     ZBoe    C    A        0      0        2 
  26  chr26_18756223     ZGre    C    A        1      2        2 
  26  chr26_18756223     ZHar    C    A        1      2        2 
  26  chr26_18756223   Sample    C    A        0      0        2 
  26  chr26_18757022     AAsi    A    C        0      0        2 
  26  chr26_18757022     AKia    A    C        0      0        2 
  26  chr26_18757022     AOna    A    C      0.5      1        2 
  26  chr26_18757022     ASom    A    C        0      0        2 
  26  chr26_18757022     HCab    A    C        0      0        2 
  26  chr26_18757022     HPrz    A    C        0      0        2 
  26  chr26_18757022     ZBoe    A    C        0      0        2 
  26  chr26_18757022     ZGre    A    C        0      0        2 
  26  chr26_18757022     ZHar    A    C        0      0        2 
  26  chr26_18757022   Sample    A    C        0      0        2 
  26  chr26_18757987     AAsi    A    G        0      0        2 
  26  chr26_18757987     AKia    A    G        0      0        2 
  26  chr26_18757987     AOna    A    G        0      0        2 
  26  chr26_18757987     ASom    A    G        0      0        2 
  26  chr26_18757987     HCab    A    G        1      2        2 
  26  chr26_18757987     HPrz    A    G        1      2        2 
  26  chr26_18757987     ZBoe    A    G        0      0        2 
  26  chr26_18757987     ZGre    A    G        0      0        2 
  26  chr26_18757987     ZHar    A    G        0      0        2 
  26  chr26_18757987   Sample    A    G        0      0        2 
  26  chr26_18760710     AAsi    G    A        0      0        2 
  26  chr26_18760710     AKia    G    A        0      0        2 
  26  chr26_18760710     AOna    G    A        0      0        2 
  26  chr26_18760710     ASom    G    A        1      2        2 
  26  chr26_18760710     HCab    G    A        0      0        2 
  26  chr26_18760710     HPrz    G    A        0      0        2 
  26  chr26_18760710     ZBoe    G    A        0      0        2 
  26  chr26_18760710     ZGre    G    A        0      0        2 
  26  chr26_18760710     ZHar    G    A        0      0        2 
  26  chr26_18760710   Sample    G    A        0      0        2 
  26  chr26_18763872     AAsi    A    G        0      0        2 
  26  chr26_18763872     AKia    A    G        0      0        2 
  26  chr26_18763872     AOna    A    G        0      0        2 
  26  chr26_18763872     ASom    A    G        0      0        2 
  26  chr26_18763872     HCab    A    G        1      2        2 
  26  chr26_18763872     HPrz    A    G        1      2        2 
  26  chr26_18763872     ZBoe    A    G        0      0        2 
  26  chr26_18763872     ZGre    A    G        0      0        2 
  26  chr26_18763872     ZHar    A    G        0      0        2 
  26  chr26_18763872   Sample    A    G        0      0        2 
  26  chr26_18770407     AAsi    G    C        0      0        2 
  26  chr26_18770407     AKia    G    C        0      0        2 
  26  chr26_18770407     AOna    G    C      0.5      1        2 
  26  chr26_18770407     ASom    G    C        0      0        2 
  26  chr26_18770407     HCab    G    C        0      0        2 
  26  chr26_18770407     HPrz    G    C        0      0        2 
  26  chr26_18770407     ZBoe    G    C        0      0        2 
  26  chr26_18770407     ZGre    G    C        0      0        2 
  26  chr26_18770407     ZHar    G    C        0      0        2 
  26  chr26_18770407   Sample    G    C        0      0        2 
  26  chr26_18773965     AAsi    G    A        0      0        2 
  26  chr26_18773965     AKia    G    A        1      2        2 
  26  chr26_18773965     AOna    G    A        0      0        2 
  26  chr26_18773965     ASom    G    A        0      0        2 
  26  chr26_18773965     HCab    G    A        0      0        2 
  26  chr26_18773965     HPrz    G    A        0      0        2 
  26  chr26_18773965     ZBoe    G    A        0      0        2 
  26  chr26_18773965     ZGre    G    A        0      0        2 
  26  chr26_18773965     ZHar    G    A        0      0        2 
  26  chr26_18773965   Sample    G    A        0      0        2 
  26  chr26_18774075     AAsi    A    T        0      0        2 
  26  chr26_18774075     AKia    A    T        0      0        2 
  26  chr26_18774075     AOna    A    T        0      0        2 
  26  chr26_18774075     ASom    A    T      0.5      1        2 
  26  chr26_18774075     HCab    A    T        0      0        2 
  26  chr26_18774075     HPrz    A    T        0      0        2 
  26  chr26_18774075     ZBoe    A    T        0      0        2 
  26  chr26_18774075     ZGre    A    T        0      0        2 
  26  chr26_18774075     ZHar    A    T        0      0        2 
  26  chr26_18774075   Sample    A    T        0      0        2 
  26  chr26_18775923     AAsi    T    C        0      0        2 
  26  chr26_18775923     AKia    T    C        0      0        2 
  26  chr26_18775923     AOna    T    C      0.5      1        2 
  26  chr26_18775923     ASom    T    C        0      0        2 
  26  chr26_18775923     HCab    T    C        0      0        2 
  26  chr26_18775923     HPrz    T    C        0      0        2 
  26  chr26_18775923     ZBoe    T    C        0      0        2 
  26  chr26_18775923     ZGre    T    C        0      0        2 
  26  chr26_18775923     ZHar    T    C        0      0        2 
  26  chr26_18775923   Sample    T    C        0      0        2 
  26  chr26_18780887     AAsi    T    C        0      0        2 
  26  chr26_18780887     AKia    T    C        1      2        2 
  26  chr26_18780887     AOna    T    C        0      0        2 
  26  chr26_18780887     ASom    T    C        0      0        2 
  26  chr26_18780887     HCab    T    C        0      0        2 
  26  chr26_18780887     HPrz    T    C        0      0        2 
  26  chr26_18780887     ZBoe    T    C        0      0        2 
  26  chr26_18780887     ZGre    T    C        0      0        2 
  26  chr26_18780887     ZHar    T    C        0      0        2 
  26  chr26_18780887   Sample    T    C        0      0        2 
  26  chr26_18781739     AAsi    G    A        0      0        2 
  26  chr26_18781739     AKia    G    A        0      0        2 
  26  chr26_18781739     AOna    G    A        0      0        2 
  26  chr26_18781739     ASom    G    A        0      0        2 
  26  chr26_18781739     HCab    G    A        0      0        2 
  26  chr26_18781739     HPrz    G    A        1      2        2 
  26  chr26_18781739     ZBoe    G    A        0      0        2 
  26  chr26_18781739     ZGre    G    A        0      0        2 
  26  chr26_18781739     ZHar    G    A        0      0        2 
  26  chr26_18781739   Sample    G    A        0      0        2 
  26  chr26_18807918     AAsi    C    T        0      0        2 
  26  chr26_18807918     AKia    C    T        0      0        2 
  26  chr26_18807918     AOna    C    T        0      0        2 
  26  chr26_18807918     ASom    C    T        1      2        2 
  26  chr26_18807918     HCab    C    T        0      0        2 
  26  chr26_18807918     HPrz    C    T        0      0        2 
  26  chr26_18807918     ZBoe    C    T        0      0        2 
  26  chr26_18807918     ZGre    C    T        0      0        2 
  26  chr26_18807918     ZHar    C    T        0      0        2 
  26  chr26_18807918   Sample    C    T        0      0        2 
  26  chr26_18816002     AAsi    A    G        0      0        2 
  26  chr26_18816002     AKia    A    G        1      2        2 
  26  chr26_18816002     AOna    A    G        0      0        2 
  26  chr26_18816002     ASom    A    G        0      0        2 
  26  chr26_18816002     HCab    A    G        0      0        2 
  26  chr26_18816002     HPrz    A    G        0      0        2 
  26  chr26_18816002     ZBoe    A    G        0      0        2 
  26  chr26_18816002     ZGre    A    G        0      0        2 
  26  chr26_18816002     ZHar    A    G        0      0        2 
  26  chr26_18816002   Sample    A    G        0      0        2 
  26  chr26_18820421     AAsi    T    C        0      0        2 
  26  chr26_18820421     AKia    T    C      0.5      1        2 
  26  chr26_18820421     AOna    T    C        0      0        2 
  26  chr26_18820421     ASom    T    C        0      0        2 
  26  chr26_18820421     HCab    T    C        0      0        2 
  26  chr26_18820421     HPrz    T    C        0      0        2 
  26  chr26_18820421     ZBoe    T    C        0      0        2 
  26  chr26_18820421     ZGre    T    C        0      0        2 
  26  chr26_18820421     ZHar    T    C        0      0        2 
  26  chr26_18820421   Sample    T    C        0      0        2 
  26  chr26_18828944     AAsi    T    C        0      0        2 
  26  chr26_18828944     AKia    T    C        0      0        2 
  26  chr26_18828944     AOna    T    C        0      0        2 
  26  chr26_18828944     ASom    T    C        0      0        2 
  26  chr26_18828944     HCab    T    C        0      0        2 
  26  chr26_18828944     HPrz    T    C        1      2        2 
  26  chr26_18828944     ZBoe    T    C        0      0        2 
  26  chr26_18828944     ZGre    T    C        0      0        2 
  26  chr26_18828944     ZHar    T    C        0      0        2 
  26  chr26_18828944   Sample    T    C        0      0        2 
  26  chr26_18831467     AAsi    C    G        0      0        2 
  26  chr26_18831467     AKia    C    G        0      0        2 
  26  chr26_18831467     AOna    C    G        0      0        2 
  26  chr26_18831467     ASom    C    G        0      0        2 
  26  chr26_18831467     HCab    C    G        1      2        2 
  26  chr26_18831467     HPrz    C    G        1      2        2 
  26  chr26_18831467     ZBoe    C    G        0      0        2 
  26  chr26_18831467     ZGre    C    G        0      0        2 
  26  chr26_18831467     ZHar    C    G        0      0        2 
  26  chr26_18831467   Sample    C    G        0      0        2 
  26  chr26_18840739     AAsi    T    C        0      0        2 
  26  chr26_18840739     AKia    T    C        0      0        2 
  26  chr26_18840739     AOna    T    C        0      0        2 
  26  chr26_18840739     ASom    T    C        0      0        2 
  26  chr26_18840739     HCab    T    C        1      2        2 
  26  chr26_18840739     HPrz    T    C        1      2        2 
  26  chr26_18840739     ZBoe    T    C        0      0        2 
  26  chr26_18840739     ZGre    T    C        0      0        2 
  26  chr26_18840739     ZHar    T    C        0      0        2 
  26  chr26_18840739   Sample    T    C        0      0        2 
  26  chr26_18841677     AAsi    A    G        0      0        2 
  26  chr26_18841677     AKia    A    G        0      0        2 
  26  chr26_18841677     AOna    A    G        0      0        2 
  26  chr26_18841677     ASom    A    G        0      0        2 
  26  chr26_18841677     HCab    A    G        0      0        2 
  26  chr26_18841677     HPrz    A    G        0      0        2 
  26  chr26_18841677     ZBoe    A    G      0.5      1        2 
  26  chr26_18841677     ZGre    A    G        0      0        2 
  26  chr26_18841677     ZHar    A    G        0      0        2 
  26  chr26_18841677   Sample    A    G        0      0        2 
  26  chr26_18846107     AAsi    A    G        0      0        2 
  26  chr26_18846107     AKia    A    G        0      0        2 
  26  chr26_18846107     AOna    A    G        0      0        2 
  26  chr26_18846107     ASom    A    G        0      0        2 
  26  chr26_18846107     HCab    A    G        1      2        2 
  26  chr26_18846107     HPrz    A    G        0      0        2 
  26  chr26_18846107     ZBoe    A    G        0      0        2 
  26  chr26_18846107     ZGre    A    G        0      0        2 
  26  chr26_18846107     ZHar    A    G        0      0        2 
  26  chr26_18846107   Sample    A    G        0      0        2 
  26  chr26_18850440     AAsi    A    G        0      0        2 
  26  chr26_18850440     AKia    A    G        0      0        2 
  26  chr26_18850440     AOna    A    G        0      0        2 
  26  chr26_18850440     ASom    A    G        0      0        2 
  26  chr26_18850440     HCab    A    G        1      2        2 
  26  chr26_18850440     HPrz    A    G        1      2        2 
  26  chr26_18850440     ZBoe    A    G        0      0        2 
  26  chr26_18850440     ZGre    A    G        0      0        2 
  26  chr26_18850440     ZHar    A    G        0      0        2 
  26  chr26_18850440   Sample    A    G        0      0        2 
  26  chr26_18851042     AAsi    A    C        0      0        2 
  26  chr26_18851042     AKia    A    C        0      0        2 
  26  chr26_18851042     AOna    A    C        0      0        2 
  26  chr26_18851042     ASom    A    C        0      0        2 
  26  chr26_18851042     HCab    A    C        0      0        2 
  26  chr26_18851042     HPrz    A    C        0      0        2 
  26  chr26_18851042     ZBoe    A    C      0.5      1        2 
  26  chr26_18851042     ZGre    A    C        0      0        2 
  26  chr26_18851042     ZHar    A    C        0      0        2 
  26  chr26_18851042   Sample    A    C        0      0        2 
  26  chr26_18858455     AAsi    G    C        0      0        2 
  26  chr26_18858455     AKia    G    C        0      0        2 
  26  chr26_18858455     AOna    G    C        0      0        2 
  26  chr26_18858455     ASom    G    C        0      0        2 
  26  chr26_18858455     HCab    G    C        0      0        2 
  26  chr26_18858455     HPrz    G    C        0      0        2 
  26  chr26_18858455     ZBoe    G    C        0      0        2 
  26  chr26_18858455     ZGre    G    C        0      0        2 
  26  chr26_18858455     ZHar    G    C        1      2        2 
  26  chr26_18858455   Sample    G    C        0      0        2 
  26  chr26_18864671     AAsi    A    G        0      0        2 
  26  chr26_18864671     AKia    A    G        0      0        2 
  26  chr26_18864671     AOna    A    G      0.5      1        2 
  26  chr26_18864671     ASom    A    G        0      0        2 
  26  chr26_18864671     HCab    A    G        0      0        2 
  26  chr26_18864671     HPrz    A    G        0      0        2 
  26  chr26_18864671     ZBoe    A    G        0      0        2 
  26  chr26_18864671     ZGre    A    G        0      0        2 
  26  chr26_18864671     ZHar    A    G        0      0        2 
  26  chr26_18864671   Sample    A    G        0      0        2 
  26  chr26_18877409     AAsi    A    G        0      0        2 
  26  chr26_18877409     AKia    A    G        0      0        2 
  26  chr26_18877409     AOna    A    G        0      0        2 
  26  chr26_18877409     ASom    A    G        0      0        2 
  26  chr26_18877409     HCab    A    G        1      2        2 
  26  chr26_18877409     HPrz    A    G        1      2        2 
  26  chr26_18877409     ZBoe    A    G      0.5      1        2 
  26  chr26_18877409     ZGre    A    G        0      0        2 
  26  chr26_18877409     ZHar    A    G        0      0        2 
  26  chr26_18877409   Sample    A    G        0      0        2 
  26  chr26_18880408     AAsi    T    A        0      0        2 
  26  chr26_18880408     AKia    T    A      0.5      1        2 
  26  chr26_18880408     AOna    T    A        0      0        2 
  26  chr26_18880408     ASom    T    A        0      0        2 
  26  chr26_18880408     HCab    T    A        0      0        2 
  26  chr26_18880408     HPrz    T    A        0      0        2 
  26  chr26_18880408     ZBoe    T    A        0      0        2 
  26  chr26_18880408     ZGre    T    A        0      0        2 
  26  chr26_18880408     ZHar    T    A        0      0        2 
  26  chr26_18880408   Sample    T    A        0      0        2 
  26  chr26_18890371     AAsi    T    G        0      0        2 
  26  chr26_18890371     AKia    T    G        0      0        2 
  26  chr26_18890371     AOna    T    G        0      0        2 
  26  chr26_18890371     ASom    T    G        1      2        2 
  26  chr26_18890371     HCab    T    G        0      0        2 
  26  chr26_18890371     HPrz    T    G        0      0        2 
  26  chr26_18890371     ZBoe    T    G        0      0        2 
  26  chr26_18890371     ZGre    T    G        0      0        2 
  26  chr26_18890371     ZHar    T    G        0      0        2 
  26  chr26_18890371   Sample    T    G        0      0        2 
  26  chr26_18894376     AAsi    T    C        0      0        2 
  26  chr26_18894376     AKia    T    C      0.5      1        2 
  26  chr26_18894376     AOna    T    C        0      0        2 
  26  chr26_18894376     ASom    T    C        0      0        2 
  26  chr26_18894376     HCab    T    C        0      0        2 
  26  chr26_18894376     HPrz    T    C        0      0        2 
  26  chr26_18894376     ZBoe    T    C        0      0        2 
  26  chr26_18894376     ZGre    T    C        0      0        2 
  26  chr26_18894376     ZHar    T    C        0      0        2 
  26  chr26_18894376   Sample    T    C        0      0        2 
  26  chr26_18905160     AAsi    A    G        0      0        2 
  26  chr26_18905160     AKia    A    G        0      0        2 
  26  chr26_18905160     AOna    A    G        0      0        2 
  26  chr26_18905160     ASom    A    G        0      0        2 
  26  chr26_18905160     HCab    A    G        1      2        2 
  26  chr26_18905160     HPrz    A    G        0      0        2 
  26  chr26_18905160     ZBoe    A    G        0      0        2 
  26  chr26_18905160     ZGre    A    G        0      0        2 
  26  chr26_18905160     ZHar    A    G        0      0        2 
  26  chr26_18905160   Sample    A    G        0      0        2 
  26  chr26_18905436     AAsi    C    T        0      0        2 
  26  chr26_18905436     AKia    C    T        0      0        2 
  26  chr26_18905436     AOna    C    T        0      0        2 
  26  chr26_18905436     ASom    C    T        0      0        2 
  26  chr26_18905436     HCab    C    T        0      0        2 
  26  chr26_18905436     HPrz    C    T        0      0        2 
  26  chr26_18905436     ZBoe    C    T      0.5      1        2 
  26  chr26_18905436     ZGre    C    T        0      0        2 
  26  chr26_18905436     ZHar    C    T        0      0        2 
  26  chr26_18905436   Sample    C    T        0      0        2 
  26  chr26_18906757     AAsi    C    T        0      0        2 
  26  chr26_18906757     AKia    C    T        0      0        2 
  26  chr26_18906757     AOna    C    T        0      0        2 
  26  chr26_18906757     ASom    C    T        0      0        2 
  26  chr26_18906757     HCab    C    T        1      2        2 
  26  chr26_18906757     HPrz    C    T        1      2        2 
  26  chr26_18906757     ZBoe    C    T        0      0        2 
  26  chr26_18906757     ZGre    C    T        0      0        2 
  26  chr26_18906757     ZHar    C    T        0      0        2 
  26  chr26_18906757   Sample    C    T        0      0        2 
  26  chr26_18906820     AAsi    G    A        0      0        2 
  26  chr26_18906820     AKia    G    A        0      0        2 
  26  chr26_18906820     AOna    G    A        0      0        2 
  26  chr26_18906820     ASom    G    A        0      0        2 
  26  chr26_18906820     HCab    G    A        0      0        2 
  26  chr26_18906820     HPrz    G    A        0      0        2 
  26  chr26_18906820     ZBoe    G    A        0      0        2 
  26  chr26_18906820     ZGre    G    A        0      0        2 
  26  chr26_18906820     ZHar    G    A      0.5      1        2 
  26  chr26_18906820   Sample    G    A        0      0        2 
  26  chr26_18919117     AAsi    C    T        0      0        2 
  26  chr26_18919117     AKia    C    T        0      0        2 
  26  chr26_18919117     AOna    C    T        0      0        2 
  26  chr26_18919117     ASom    C    T        0      0        2 
  26  chr26_18919117     HCab    C    T        1      2        2 
  26  chr26_18919117     HPrz    C    T        1      2        2 
  26  chr26_18919117     ZBoe    C    T        0      0        2 
  26  chr26_18919117     ZGre    C    T        0      0        2 
  26  chr26_18919117     ZHar    C    T        0      0        2 
  26  chr26_18919117   Sample    C    T        0      0        2 
  26  chr26_18942633     AAsi    T    A        0      0        2 
  26  chr26_18942633     AKia    T    A        0      0        2 
  26  chr26_18942633     AOna    T    A        0      0        2 
  26  chr26_18942633     ASom    T    A        0      0        2 
  26  chr26_18942633     HCab    T    A        1      2        2 
  26  chr26_18942633     HPrz    T    A        1      2        2 
  26  chr26_18942633     ZBoe    T    A        0      0        2 
  26  chr26_18942633     ZGre    T    A        0      0        2 
  26  chr26_18942633     ZHar    T    A        0      0        2 
  26  chr26_18942633   Sample    T    A        0      0        2 
  26  chr26_18944356     AAsi    G    A        0      0        2 
  26  chr26_18944356     AKia    G    A        0      0        2 
  26  chr26_18944356     AOna    G    A        0      0        2 
  26  chr26_18944356     ASom    G    A        0      0        2 
  26  chr26_18944356     HCab    G    A        1      2        2 
  26  chr26_18944356     HPrz    G    A        1      2        2 
  26  chr26_18944356     ZBoe    G    A        0      0        2 
  26  chr26_18944356     ZGre    G    A        0      0        2 
  26  chr26_18944356     ZHar    G    A        0      0        2 
  26  chr26_18944356   Sample    G    A        0      0        2 
  26  chr26_18944565     AAsi    A    T        0      0        2 
  26  chr26_18944565     AKia    A    T        0      0        2 
  26  chr26_18944565     AOna    A    T        0      0        2 
  26  chr26_18944565     ASom    A    T        0      0        2 
  26  chr26_18944565     HCab    A    T        1      2        2 
  26  chr26_18944565     HPrz    A    T        1      2        2 
  26  chr26_18944565     ZBoe    A    T        0      0        2 
  26  chr26_18944565     ZGre    A    T        0      0        2 
  26  chr26_18944565     ZHar    A    T        0      0        2 
  26  chr26_18944565   Sample    A    T        0      0        2 
  26  chr26_18950654     AAsi    T    A        0      0        2 
  26  chr26_18950654     AKia    T    A        1      2        2 
  26  chr26_18950654     AOna    T    A        0      0        2 
  26  chr26_18950654     ASom    T    A        0      0        2 
  26  chr26_18950654     HCab    T    A        0      0        2 
  26  chr26_18950654     HPrz    T    A        0      0        2 
  26  chr26_18950654     ZBoe    T    A        0      0        2 
  26  chr26_18950654     ZGre    T    A        0      0        2 
  26  chr26_18950654     ZHar    T    A        0      0        2 
  26  chr26_18950654   Sample    T    A        0      0        2 
  26  chr26_18962792     AAsi    A    G        0      0        2 
  26  chr26_18962792     AKia    A    G        0      0        2 
  26  chr26_18962792     AOna    A    G        0      0        2 
  26  chr26_18962792     ASom    A    G        0      0        2 
  26  chr26_18962792     HCab    A    G        0      0        2 
  26  chr26_18962792     HPrz    A    G        1      2        2 
  26  chr26_18962792     ZBoe    A    G        0      0        2 
  26  chr26_18962792     ZGre    A    G        0      0        2 
  26  chr26_18962792     ZHar    A    G        0      0        2 
  26  chr26_18962792   Sample    A    G        0      0        2 
  26  chr26_18968027     AAsi    C    A        0      0        2 
  26  chr26_18968027     AKia    C    A        0      0        2 
  26  chr26_18968027     AOna    C    A        0      0        2 
  26  chr26_18968027     ASom    C    A        0      0        2 
  26  chr26_18968027     HCab    C    A        1      2        2 
  26  chr26_18968027     HPrz    C    A        0      0        2 
  26  chr26_18968027     ZBoe    C    A        0      0        2 
  26  chr26_18968027     ZGre    C    A        0      0        2 
  26  chr26_18968027     ZHar    C    A        0      0        2 
  26  chr26_18968027   Sample    C    A        0      0        2 
  26  chr26_18984327     AAsi    G    T        0      0        2 
  26  chr26_18984327     AKia    G    T        0      0        2 
  26  chr26_18984327     AOna    G    T        1      2        2 
  26  chr26_18984327     ASom    G    T        0      0        2 
  26  chr26_18984327     HCab    G    T        0      0        2 
  26  chr26_18984327     HPrz    G    T        0      0        2 
  26  chr26_18984327     ZBoe    G    T        0      0        2 
  26  chr26_18984327     ZGre    G    T        0      0        2 
  26  chr26_18984327     ZHar    G    T        0      0        2 
  26  chr26_18984327   Sample    G    T        0      0        2 
  26  chr26_18984357     AAsi    C    T        0      0        2 
  26  chr26_18984357     AKia    C    T        1      2        2 
  26  chr26_18984357     AOna    C    T        0      0        2 
  26  chr26_18984357     ASom    C    T        0      0        2 
  26  chr26_18984357     HCab    C    T        0      0        2 
  26  chr26_18984357     HPrz    C    T        0      0        2 
  26  chr26_18984357     ZBoe    C    T        0      0        2 
  26  chr26_18984357     ZGre    C    T        0      0        2 
  26  chr26_18984357     ZHar    C    T        0      0        2 
  26  chr26_18984357   Sample    C    T        0      0        2 
  26  chr26_18990596     AAsi    A    G        0      0        2 
  26  chr26_18990596     AKia    A    G        0      0        2 
  26  chr26_18990596     AOna    A    G        0      0        2 
  26  chr26_18990596     ASom    A    G        0      0        2 
  26  chr26_18990596     HCab    A    G        0      0        2 
  26  chr26_18990596     HPrz    A    G        0      0        2 
  26  chr26_18990596     ZBoe    A    G        0      0        2 
  26  chr26_18990596     ZGre    A    G        1      2        2 
  26  chr26_18990596     ZHar    A    G        0      0        2 
  26  chr26_18990596   Sample    A    G        0      0        2 
  26  chr26_18990994     AAsi    C    A        0      0        2 
  26  chr26_18990994     AKia    C    A        0      0        2 
  26  chr26_18990994     AOna    C    A        0      0        2 
  26  chr26_18990994     ASom    C    A        0      0        2 
  26  chr26_18990994     HCab    C    A        0      0        2 
  26  chr26_18990994     HPrz    C    A        0      0        2 
  26  chr26_18990994     ZBoe    C    A      0.5      1        2 
  26  chr26_18990994     ZGre    C    A        0      0        2 
  26  chr26_18990994     ZHar    C    A        0      0        2 
  26  chr26_18990994   Sample    C    A        0      0        2 
  26  chr26_18994469     AAsi    G    T        1      2        2 
  26  chr26_18994469     AKia    G    T        0      0        2 
  26  chr26_18994469     AOna    G    T      0.5      1        2 
  26  chr26_18994469     ASom    G    T        1      2        2 
  26  chr26_18994469     HCab    G    T        0      0        2 
  26  chr26_18994469     HPrz    G    T        0      0        2 
  26  chr26_18994469     ZBoe    G    T        0      0        2 
  26  chr26_18994469     ZGre    G    T        0      0        2 
  26  chr26_18994469     ZHar    G    T        0      0        2 
  26  chr26_18994469   Sample    G    T        1      2        2 
  26  chr26_18996692     AAsi    C    T        0      0        2 
  26  chr26_18996692     AKia    C    T        0      0        2 
  26  chr26_18996692     AOna    C    T        0      0        2 
  26  chr26_18996692     ASom    C    T        0      0        2 
  26  chr26_18996692     HCab    C    T        1      2        2 
  26  chr26_18996692     HPrz    C    T        1      2        2 
  26  chr26_18996692     ZBoe    C    T        0      0        2 
  26  chr26_18996692     ZGre    C    T        0      0        2 
  26  chr26_18996692     ZHar    C    T        0      0        2 
  26  chr26_18996692   Sample    C    T        0      0        2 
  26  chr26_18999160     AAsi    C    A        0      0        2 
  26  chr26_18999160     AKia    C    A        0      0        2 
  26  chr26_18999160     AOna    C    A        0      0        2 
  26  chr26_18999160     ASom    C    A        0      0        2 
  26  chr26_18999160     HCab    C    A        1      2        2 
  26  chr26_18999160     HPrz    C    A        1      2        2 
  26  chr26_18999160     ZBoe    C    A        0      0        2 
  26  chr26_18999160     ZGre    C    A        0      0        2 
  26  chr26_18999160     ZHar    C    A        0      0        2 
  26  chr26_18999160   Sample    C    A        0      0        2 
  26  chr26_19001393     AAsi    A    G        0      0        2 
  26  chr26_19001393     AKia    A    G        0      0        2 
  26  chr26_19001393     AOna    A    G        0      0        2 
  26  chr26_19001393     ASom    A    G        0      0        2 
  26  chr26_19001393     HCab    A    G        0      0        2 
  26  chr26_19001393     HPrz    A    G        0      0        2 
  26  chr26_19001393     ZBoe    A    G        0      0        2 
  26  chr26_19001393     ZGre    A    G        0      0        2 
  26  chr26_19001393     ZHar    A    G      0.5      1        2 
  26  chr26_19001393   Sample    A    G        0      0        2 
  26  chr26_19002058     AAsi    T    C        0      0        2 
  26  chr26_19002058     AKia    T    C        0      0        2 
  26  chr26_19002058     AOna    T    C      0.5      1        2 
  26  chr26_19002058     ASom    T    C        0      0        2 
  26  chr26_19002058     HCab    T    C        0      0        2 
  26  chr26_19002058     HPrz    T    C        0      0        2 
  26  chr26_19002058     ZBoe    T    C        0      0        2 
  26  chr26_19002058     ZGre    T    C        0      0        2 
  26  chr26_19002058     ZHar    T    C        0      0        2 
  26  chr26_19002058   Sample    T    C        0      0        2 
  26  chr26_19003623     AAsi    G    A        0      0        2 
  26  chr26_19003623     AKia    G    A      0.5      1        2 
  26  chr26_19003623     AOna    G    A        0      0        2 
  26  chr26_19003623     ASom    G    A        0      0        2 
  26  chr26_19003623     HCab    G    A        0      0        2 
  26  chr26_19003623     HPrz    G    A        0      0        2 
  26  chr26_19003623     ZBoe    G    A        0      0        2 
  26  chr26_19003623     ZGre    G    A        0      0        2 
  26  chr26_19003623     ZHar    G    A        0      0        2 
  26  chr26_19003623   Sample    G    A        0      0        2 
  26  chr26_19004844     AAsi    T    G        0      0        2 
  26  chr26_19004844     AKia    T    G        0      0        2 
  26  chr26_19004844     AOna    T    G        0      0        2 
  26  chr26_19004844     ASom    T    G        0      0        2 
  26  chr26_19004844     HCab    T    G        1      2        2 
  26  chr26_19004844     HPrz    T    G        1      2        2 
  26  chr26_19004844     ZBoe    T    G        0      0        2 
  26  chr26_19004844     ZGre    T    G        0      0        2 
  26  chr26_19004844     ZHar    T    G        0      0        2 
  26  chr26_19004844   Sample    T    G        0      0        2 
  26  chr26_19006254     AAsi    C    T        0      0        2 
  26  chr26_19006254     AKia    C    T        0      0        2 
  26  chr26_19006254     AOna    C    T        0      0        2 
  26  chr26_19006254     ASom    C    T        0      0        2 
  26  chr26_19006254     HCab    C    T        1      2        2 
  26  chr26_19006254     HPrz    C    T        0      0        2 
  26  chr26_19006254     ZBoe    C    T        0      0        2 
  26  chr26_19006254     ZGre    C    T        0      0        2 
  26  chr26_19006254     ZHar    C    T        0      0        2 
  26  chr26_19006254   Sample    C    T        0      0        2 
  26  chr26_19007791     AAsi    G    A        0      0        2 
  26  chr26_19007791     AKia    G    A        0      0        2 
  26  chr26_19007791     AOna    G    A        0      0        2 
  26  chr26_19007791     ASom    G    A        0      0        2 
  26  chr26_19007791     HCab    G    A        0      0        2 
  26  chr26_19007791     HPrz    G    A        0      0        2 
  26  chr26_19007791     ZBoe    G    A        0      0        2 
  26  chr26_19007791     ZGre    G    A        0      0        2 
  26  chr26_19007791     ZHar    G    A      0.5      1        2 
  26  chr26_19007791   Sample    G    A        0      0        2 
  26  chr26_19009761     AAsi    T    G        0      0        2 
  26  chr26_19009761     AKia    T    G        0      0        2 
  26  chr26_19009761     AOna    T    G        0      0        2 
  26  chr26_19009761     ASom    T    G        0      0        2 
  26  chr26_19009761     HCab    T    G        0      0        2 
  26  chr26_19009761     HPrz    T    G        0      0        2 
  26  chr26_19009761     ZBoe    T    G        0      0        2 
  26  chr26_19009761     ZGre    T    G      0.5      1        2 
  26  chr26_19009761     ZHar    T    G        0      0        2 
  26  chr26_19009761   Sample    T    G        0      0        2 
  26  chr26_19010683     AAsi    G    A        0      0        2 
  26  chr26_19010683     AKia    G    A        1      2        2 
  26  chr26_19010683     AOna    G    A        1      2        2 
  26  chr26_19010683     ASom    G    A        0      0        2 
  26  chr26_19010683     HCab    G    A        0      0        2 
  26  chr26_19010683     HPrz    G    A        0      0        2 
  26  chr26_19010683     ZBoe    G    A        0      0        2 
  26  chr26_19010683     ZGre    G    A        0      0        2 
  26  chr26_19010683     ZHar    G    A        0      0        2 
  26  chr26_19010683   Sample    G    A        0      0        2 
  26  chr26_19015792     AAsi    C    T        0      0        2 
  26  chr26_19015792     AKia    C    T        0      0        2 
  26  chr26_19015792     AOna    C    T        0      0        2 
  26  chr26_19015792     ASom    C    T        0      0        2 
  26  chr26_19015792     HCab    C    T        0      0        2 
  26  chr26_19015792     HPrz    C    T        0      0        2 
  26  chr26_19015792     ZBoe    C    T        0      0        2 
  26  chr26_19015792     ZGre    C    T        1      2        2 
  26  chr26_19015792     ZHar    C    T        0      0        2 
  26  chr26_19015792   Sample    C    T        0      0        2 
  26  chr26_19020543     AAsi    G    A        0      0        2 
  26  chr26_19020543     AKia    G    A        1      2        2 
  26  chr26_19020543     AOna    G    A        0      0        2 
  26  chr26_19020543     ASom    G    A        0      0        2 
  26  chr26_19020543     HCab    G    A        0      0        2 
  26  chr26_19020543     HPrz    G    A        0      0        2 
  26  chr26_19020543     ZBoe    G    A        0      0        2 
  26  chr26_19020543     ZGre    G    A        0      0        2 
  26  chr26_19020543     ZHar    G    A        0      0        2 
  26  chr26_19020543   Sample    G    A        0      0        2 
  26  chr26_19025369     AAsi    T    G        0      0        2 
  26  chr26_19025369     AKia    T    G        1      2        2 
  26  chr26_19025369     AOna    T    G        0      0        2 
  26  chr26_19025369     ASom    T    G        0      0        2 
  26  chr26_19025369     HCab    T    G        0      0        2 
  26  chr26_19025369     HPrz    T    G        0      0        2 
  26  chr26_19025369     ZBoe    T    G        0      0        2 
  26  chr26_19025369     ZGre    T    G        0      0        2 
  26  chr26_19025369     ZHar    T    G        0      0        2 
  26  chr26_19025369   Sample    T    G        0      0        2 
  26  chr26_19025455     AAsi    A    G        0      0        2 
  26  chr26_19025455     AKia    A    G        1      2        2 
  26  chr26_19025455     AOna    A    G        0      0        2 
  26  chr26_19025455     ASom    A    G        0      0        2 
  26  chr26_19025455     HCab    A    G        0      0        2 
  26  chr26_19025455     HPrz    A    G        0      0        2 
  26  chr26_19025455     ZBoe    A    G        0      0        2 
  26  chr26_19025455     ZGre    A    G        0      0        2 
  26  chr26_19025455     ZHar    A    G        0      0        2 
  26  chr26_19025455   Sample    A    G        0      0        2 
  26  chr26_19026132     AAsi    C    T        0      0        2 
  26  chr26_19026132     AKia    C    T        0      0        2 
  26  chr26_19026132     AOna    C    T        0      0        2 
  26  chr26_19026132     ASom    C    T        0      0        2 
  26  chr26_19026132     HCab    C    T        0      0        2 
  26  chr26_19026132     HPrz    C    T        0      0        2 
  26  chr26_19026132     ZBoe    C    T        0      0        2 
  26  chr26_19026132     ZGre    C    T        0      0        2 
  26  chr26_19026132     ZHar    C    T      0.5      1        2 
  26  chr26_19026132   Sample    C    T        0      0        2 
  26  chr26_19029496     AAsi    A    G        0      0        2 
  26  chr26_19029496     AKia    A    G        0      0        2 
  26  chr26_19029496     AOna    A    G        0      0        2 
  26  chr26_19029496     ASom    A    G        0      0        2 
  26  chr26_19029496     HCab    A    G        0      0        2 
  26  chr26_19029496     HPrz    A    G        0      0        2 
  26  chr26_19029496     ZBoe    A    G        0      0        2 
  26  chr26_19029496     ZGre    A    G        0      0        2 
  26  chr26_19029496     ZHar    A    G        1      2        2 
  26  chr26_19029496   Sample    A    G        0      0        2 
  26  chr26_19034005     AAsi    A    G        0      0        2 
  26  chr26_19034005     AKia    A    G        0      0        2 
  26  chr26_19034005     AOna    A    G        0      0        2 
  26  chr26_19034005     ASom    A    G        0      0        2 
  26  chr26_19034005     HCab    A    G        0      0        2 
  26  chr26_19034005     HPrz    A    G        0      0        2 
  26  chr26_19034005     ZBoe    A    G        1      2        2 
  26  chr26_19034005     ZGre    A    G        0      0        2 
  26  chr26_19034005     ZHar    A    G        1      2        2 
  26  chr26_19034005   Sample    A    G        0      0        2 
  26  chr26_19044178     AAsi    T    C        0      0        2 
  26  chr26_19044178     AKia    T    C        0      0        2 
  26  chr26_19044178     AOna    T    C        0      0        2 
  26  chr26_19044178     ASom    T    C        0      0        2 
  26  chr26_19044178     HCab    T    C        1      2        2 
  26  chr26_19044178     HPrz    T    C        1      2        2 
  26  chr26_19044178     ZBoe    T    C        0      0        2 
  26  chr26_19044178     ZGre    T    C        0      0        2 
  26  chr26_19044178     ZHar    T    C        0      0        2 
  26  chr26_19044178   Sample    T    C        0      0        2 
  26  chr26_19046093     AAsi    C    T        0      0        2 
  26  chr26_19046093     AKia    C    T        0      0        2 
  26  chr26_19046093     AOna    C    T        0      0        2 
  26  chr26_19046093     ASom    C    T        0      0        2 
  26  chr26_19046093     HCab    C    T        0      0        2 
  26  chr26_19046093     HPrz    C    T        0      0        2 
  26  chr26_19046093     ZBoe    C    T        1      2        2 
  26  chr26_19046093     ZGre    C    T        1      2        2 
  26  chr26_19046093     ZHar    C    T        1      2        2 
  26  chr26_19046093   Sample    C    T        0      0        2 
  26  chr26_19049390     AAsi    A    G        0      0        2 
  26  chr26_19049390     AKia    A    G        0      0        2 
  26  chr26_19049390     AOna    A    G        0      0        2 
  26  chr26_19049390     ASom    A    G        0      0        2 
  26  chr26_19049390     HCab    A    G        0      0        2 
  26  chr26_19049390     HPrz    A    G        0      0        2 
  26  chr26_19049390     ZBoe    A    G      0.5      1        2 
  26  chr26_19049390     ZGre    A    G        0      0        2 
  26  chr26_19049390     ZHar    A    G        0      0        2 
  26  chr26_19049390   Sample    A    G        0      0        2 
  26  chr26_19050238     AAsi    G    A        0      0        2 
  26  chr26_19050238     AKia    G    A        0      0        2 
  26  chr26_19050238     AOna    G    A        0      0        2 
  26  chr26_19050238     ASom    G    A        0      0        2 
  26  chr26_19050238     HCab    G    A        1      2        2 
  26  chr26_19050238     HPrz    G    A        1      2        2 
  26  chr26_19050238     ZBoe    G    A        0      0        2 
  26  chr26_19050238     ZGre    G    A        0      0        2 
  26  chr26_19050238     ZHar    G    A        0      0        2 
  26  chr26_19050238   Sample    G    A        0      0        2 
  26  chr26_19055480     AAsi    A    T        0      0        2 
  26  chr26_19055480     AKia    A    T        0      0        2 
  26  chr26_19055480     AOna    A    T        0      0        2 
  26  chr26_19055480     ASom    A    T        0      0        2 
  26  chr26_19055480     HCab    A    T        0      0        2 
  26  chr26_19055480     HPrz    A    T        0      0        2 
  26  chr26_19055480     ZBoe    A    T      0.5      1        2 
  26  chr26_19055480     ZGre    A    T        0      0        2 
  26  chr26_19055480     ZHar    A    T        0      0        2 
  26  chr26_19055480   Sample    A    T        0      0        2 
  26  chr26_19066647     AAsi    T    A        0      0        2 
  26  chr26_19066647     AKia    T    A        0      0        2 
  26  chr26_19066647     AOna    T    A      0.5      1        2 
  26  chr26_19066647     ASom    T    A        0      0        2 
  26  chr26_19066647     HCab    T    A        0      0        2 
  26  chr26_19066647     HPrz    T    A        0      0        2 
  26  chr26_19066647     ZBoe    T    A        0      0        2 
  26  chr26_19066647     ZGre    T    A        0      0        2 
  26  chr26_19066647     ZHar    T    A        0      0        2 
  26  chr26_19066647   Sample    T    A        0      0        2 
  26  chr26_19070030     AAsi    A    G        0      0        2 
  26  chr26_19070030     AKia    A    G        1      2        2 
  26  chr26_19070030     AOna    A    G        1      2        2 
  26  chr26_19070030     ASom    A    G        0      0        2 
  26  chr26_19070030     HCab    A    G        0      0        2 
  26  chr26_19070030     HPrz    A    G        0      0        2 
  26  chr26_19070030     ZBoe    A    G        0      0        2 
  26  chr26_19070030     ZGre    A    G        0      0        2 
  26  chr26_19070030     ZHar    A    G        0      0        2 
  26  chr26_19070030   Sample    A    G        0      0        2 
  26  chr26_19076204     AAsi    C    T        0      0        2 
  26  chr26_19076204     AKia    C    T        0      0        2 
  26  chr26_19076204     AOna    C    T        0      0        2 
  26  chr26_19076204     ASom    C    T        0      0        2 
  26  chr26_19076204     HCab    C    T        0      0        2 
  26  chr26_19076204     HPrz    C    T        0      0        2 
  26  chr26_19076204     ZBoe    C    T        0      0        2 
  26  chr26_19076204     ZGre    C    T        0      0        2 
  26  chr26_19076204     ZHar    C    T        1      2        2 
  26  chr26_19076204   Sample    C    T        0      0        2 
  26  chr26_19077021     AAsi    A    G        0      0        2 
  26  chr26_19077021     AKia    A    G        1      2        2 
  26  chr26_19077021     AOna    A    G        1      2        2 
  26  chr26_19077021     ASom    A    G        0      0        2 
  26  chr26_19077021     HCab    A    G        0      0        2 
  26  chr26_19077021     HPrz    A    G        0      0        2 
  26  chr26_19077021     ZBoe    A    G        0      0        2 
  26  chr26_19077021     ZGre    A    G        0      0        2 
  26  chr26_19077021     ZHar    A    G        0      0        2 
  26  chr26_19077021   Sample    A    G        0      0        2 
  26  chr26_19090333     AAsi    G    T        0      0        2 
  26  chr26_19090333     AKia    G    T        0      0        2 
  26  chr26_19090333     AOna    G    T        0      0        2 
  26  chr26_19090333     ASom    G    T        0      0        2 
  26  chr26_19090333     HCab    G    T        0      0        2 
  26  chr26_19090333     HPrz    G    T        1      2        2 
  26  chr26_19090333     ZBoe    G    T        0      0        2 
  26  chr26_19090333     ZGre    G    T        0      0        2 
  26  chr26_19090333     ZHar    G    T        0      0        2 
  26  chr26_19090333   Sample    G    T        0      0        2 
  26  chr26_19133839     AAsi    T    C        0      0        2 
  26  chr26_19133839     AKia    T    C        0      0        2 
  26  chr26_19133839     AOna    T    C        0      0        2 
  26  chr26_19133839     ASom    T    C        0      0        2 
  26  chr26_19133839     HCab    T    C        0      0        2 
  26  chr26_19133839     HPrz    T    C        0      0        2 
  26  chr26_19133839     ZBoe    T    C        0      0        2 
  26  chr26_19133839     ZGre    T    C        0      0        2 
  26  chr26_19133839     ZHar    T    C      0.5      1        2 
  26  chr26_19133839   Sample    T    C        0      0        2 
  26  chr26_19136492     AAsi    C    T        0      0        2 
  26  chr26_19136492     AKia    C    T        0      0        2 
  26  chr26_19136492     AOna    C    T        0      0        2 
  26  chr26_19136492     ASom    C    T        0      0        2 
  26  chr26_19136492     HCab    C    T        1      2        2 
  26  chr26_19136492     HPrz    C    T        1      2        2 
  26  chr26_19136492     ZBoe    C    T        0      0        2 
  26  chr26_19136492     ZGre    C    T        0      0        2 
  26  chr26_19136492     ZHar    C    T        0      0        2 
  26  chr26_19136492   Sample    C    T        0      0        2 
  26  chr26_19140500     AAsi    A    G        0      0        2 
  26  chr26_19140500     AKia    A    G        0      0        2 
  26  chr26_19140500     AOna    A    G      0.5      1        2 
  26  chr26_19140500     ASom    A    G        0      0        2 
  26  chr26_19140500     HCab    A    G        0      0        2 
  26  chr26_19140500     HPrz    A    G        0      0        2 
  26  chr26_19140500     ZBoe    A    G        0      0        2 
  26  chr26_19140500     ZGre    A    G        0      0        2 
  26  chr26_19140500     ZHar    A    G        0      0        2 
  26  chr26_19140500   Sample    A    G        0      0        2 
  26  chr26_19151814     AAsi    C    G        0      0        2 
  26  chr26_19151814     AKia    C    G        0      0        2 
  26  chr26_19151814     AOna    C    G        0      0        2 
  26  chr26_19151814     ASom    C    G        0      0        2 
  26  chr26_19151814     HCab    C    G      0.5      1        2 
  26  chr26_19151814     HPrz    C    G        0      0        2 
  26  chr26_19151814     ZBoe    C    G        0      0        2 
  26  chr26_19151814     ZGre    C    G        0      0        2 
  26  chr26_19151814     ZHar    C    G        0      0        2 
  26  chr26_19151814   Sample    C    G        0      0        2 
  26  chr26_19153324     AAsi    C    A        0      0        2 
  26  chr26_19153324     AKia    C    A        0      0        2 
  26  chr26_19153324     AOna    C    A        0      0        2 
  26  chr26_19153324     ASom    C    A        0      0        2 
  26  chr26_19153324     HCab    C    A        0      0        2 
  26  chr26_19153324     HPrz    C    A        0      0        2 
  26  chr26_19153324     ZBoe    C    A        0      0        2 
  26  chr26_19153324     ZGre    C    A        1      2        2 
  26  chr26_19153324     ZHar    C    A        0      0        2 
  26  chr26_19153324   Sample    C    A        0      0        2 
  26  chr26_19159483     AAsi    A    T        0      0        2 
  26  chr26_19159483     AKia    A    T        0      0        2 
  26  chr26_19159483     AOna    A    T        0      0        2 
  26  chr26_19159483     ASom    A    T        0      0        2 
  26  chr26_19159483     HCab    A    T        0      0        2 
  26  chr26_19159483     HPrz    A    T        0      0        2 
  26  chr26_19159483     ZBoe    A    T      0.5      1        2 
  26  chr26_19159483     ZGre    A    T        0      0        2 
  26  chr26_19159483     ZHar    A    T        1      2        2 
  26  chr26_19159483   Sample    A    T        0      0        2 
  26  chr26_19164543     AAsi    A    G        0      0        2 
  26  chr26_19164543     AKia    A    G        0      0        2 
  26  chr26_19164543     AOna    A    G        0      0        2 
  26  chr26_19164543     ASom    A    G        0      0        2 
  26  chr26_19164543     HCab    A    G        1      2        2 
  26  chr26_19164543     HPrz    A    G        0      0        2 
  26  chr26_19164543     ZBoe    A    G        0      0        2 
  26  chr26_19164543     ZGre    A    G        0      0        2 
  26  chr26_19164543     ZHar    A    G        0      0        2 
  26  chr26_19164543   Sample    A    G        0      0        2 
  26  chr26_19181181     AAsi    C    A        0      0        2 
  26  chr26_19181181     AKia    C    A        0      0        2 
  26  chr26_19181181     AOna    C    A        0      0        2 
  26  chr26_19181181     ASom    C    A        0      0        2 
  26  chr26_19181181     HCab    C    A        0      0        2 
  26  chr26_19181181     HPrz    C    A        0      0        2 
  26  chr26_19181181     ZBoe    C    A        0      0        2 
  26  chr26_19181181     ZGre    C    A      0.5      1        2 
  26  chr26_19181181     ZHar    C    A        0      0        2 
  26  chr26_19181181   Sample    C    A        0      0        2 
  26  chr26_19181961     AAsi    G    A        0      0        2 
  26  chr26_19181961     AKia    G    A        0      0        2 
  26  chr26_19181961     AOna    G    A        0      0        2 
  26  chr26_19181961     ASom    G    A        0      0        2 
  26  chr26_19181961     HCab    G    A        0      0        2 
  26  chr26_19181961     HPrz    G    A        0      0        2 
  26  chr26_19181961     ZBoe    G    A        0      0        2 
  26  chr26_19181961     ZGre    G    A        1      2        2 
  26  chr26_19181961     ZHar    G    A        0      0        2 
  26  chr26_19181961   Sample    G    A        0      0        2 
  26  chr26_19186759     AAsi    A    G        0      0        2 
  26  chr26_19186759     AKia    A    G        0      0        2 
  26  chr26_19186759     AOna    A    G        0      0        2 
  26  chr26_19186759     ASom    A    G        0      0        2 
  26  chr26_19186759     HCab    A    G        0      0        2 
  26  chr26_19186759     HPrz    A    G        0      0        2 
  26  chr26_19186759     ZBoe    A    G        0      0        2 
  26  chr26_19186759     ZGre    A    G      0.5      1        2 
  26  chr26_19186759     ZHar    A    G        1      2        2 
  26  chr26_19186759   Sample    A    G        0      0        2 
  26  chr26_19198060     AAsi    G    T        0      0        2 
  26  chr26_19198060     AKia    G    T        0      0        2 
  26  chr26_19198060     AOna    G    T        0      0        2 
  26  chr26_19198060     ASom    G    T        0      0        2 
  26  chr26_19198060     HCab    G    T        0      0        2 
  26  chr26_19198060     HPrz    G    T        0      0        2 
  26  chr26_19198060     ZBoe    G    T        0      0        2 
  26  chr26_19198060     ZGre    G    T        0      0        2 
  26  chr26_19198060     ZHar    G    T      0.5      1        2 
  26  chr26_19198060   Sample    G    T        0      0        2 
  26  chr26_19198292     AAsi    G    C        0      0        2 
  26  chr26_19198292     AKia    G    C        0      0        2 
  26  chr26_19198292     AOna    G    C        0      0        2 
  26  chr26_19198292     ASom    G    C        0      0        2 
  26  chr26_19198292     HCab    G    C      0.5      1        2 
  26  chr26_19198292     HPrz    G    C        0      0        2 
  26  chr26_19198292     ZBoe    G    C        0      0        2 
  26  chr26_19198292     ZGre    G    C        0      0        2 
  26  chr26_19198292     ZHar    G    C        0      0        2 
  26  chr26_19198292   Sample    G    C        0      0        2 
  26  chr26_19198484     AAsi    G    C        0      0        2 
  26  chr26_19198484     AKia    G    C        0      0        2 
  26  chr26_19198484     AOna    G    C        0      0        2 
  26  chr26_19198484     ASom    G    C        0      0        2 
  26  chr26_19198484     HCab    G    C        1      2        2 
  26  chr26_19198484     HPrz    G    C        1      2        2 
  26  chr26_19198484     ZBoe    G    C        0      0        2 
  26  chr26_19198484     ZGre    G    C        0      0        2 
  26  chr26_19198484     ZHar    G    C        0      0        2 
  26  chr26_19198484   Sample    G    C        0      0        2 
  26  chr26_19199201     AAsi    C    T        0      0        2 
  26  chr26_19199201     AKia    C    T        0      0        2 
  26  chr26_19199201     AOna    C    T        0      0        2 
  26  chr26_19199201     ASom    C    T        0      0        2 
  26  chr26_19199201     HCab    C    T      0.5      1        2 
  26  chr26_19199201     HPrz    C    T        1      2        2 
  26  chr26_19199201     ZBoe    C    T        0      0        2 
  26  chr26_19199201     ZGre    C    T        0      0        2 
  26  chr26_19199201     ZHar    C    T        0      0        2 
  26  chr26_19199201   Sample    C    T        0      0        2 
  26  chr26_19202989     AAsi    C    A        0      0        2 
  26  chr26_19202989     AKia    C    A        0      0        2 
  26  chr26_19202989     AOna    C    A        1      2        2 
  26  chr26_19202989     ASom    C    A        0      0        2 
  26  chr26_19202989     HCab    C    A        0      0        2 
  26  chr26_19202989     HPrz    C    A        0      0        2 
  26  chr26_19202989     ZBoe    C    A        0      0        2 
  26  chr26_19202989     ZGre    C    A        0      0        2 
  26  chr26_19202989     ZHar    C    A        0      0        2 
  26  chr26_19202989   Sample    C    A        0      0        2 
  26  chr26_19203372     AAsi    T    C        0      0        2 
  26  chr26_19203372     AKia    T    C        0      0        2 
  26  chr26_19203372     AOna    T    C        0      0        2 
  26  chr26_19203372     ASom    T    C        0      0        2 
  26  chr26_19203372     HCab    T    C        1      2        2 
  26  chr26_19203372     HPrz    T    C        1      2        2 
  26  chr26_19203372     ZBoe    T    C        0      0        2 
  26  chr26_19203372     ZGre    T    C        0      0        2 
  26  chr26_19203372     ZHar    T    C        0      0        2 
  26  chr26_19203372   Sample    T    C        0      0        2 
  26  chr26_19216986     AAsi    T    C        0      0        2 
  26  chr26_19216986     AKia    T    C        0      0        2 
  26  chr26_19216986     AOna    T    C        0      0        2 
  26  chr26_19216986     ASom    T    C        0      0        2 
  26  chr26_19216986     HCab    T    C        1      2        2 
  26  chr26_19216986     HPrz    T    C        0      0        2 
  26  chr26_19216986     ZBoe    T    C        0      0        2 
  26  chr26_19216986     ZGre    T    C        0      0        2 
  26  chr26_19216986     ZHar    T    C        0      0        2 
  26  chr26_19216986   Sample    T    C        0      0        2 
  26  chr26_19233576     AAsi    G    A        0      0        2 
  26  chr26_19233576     AKia    G    A        0      0        2 
  26  chr26_19233576     AOna    G    A        1      2        2 
  26  chr26_19233576     ASom    G    A        0      0        2 
  26  chr26_19233576     HCab    G    A        0      0        2 
  26  chr26_19233576     HPrz    G    A        0      0        2 
  26  chr26_19233576     ZBoe    G    A        0      0        2 
  26  chr26_19233576     ZGre    G    A        0      0        2 
  26  chr26_19233576     ZHar    G    A        0      0        2 
  26  chr26_19233576   Sample    G    A        0      0        2 
  26  chr26_19236812     AAsi    A    C        0      0        2 
  26  chr26_19236812     AKia    A    C        0      0        2 
  26  chr26_19236812     AOna    A    C        0      0        2 
  26  chr26_19236812     ASom    A    C        0      0        2 
  26  chr26_19236812     HCab    A    C      0.5      1        2 
  26  chr26_19236812     HPrz    A    C        1      2        2 
  26  chr26_19236812     ZBoe    A    C        0      0        2 
  26  chr26_19236812     ZGre    A    C        0      0        2 
  26  chr26_19236812     ZHar    A    C        0      0        2 
  26  chr26_19236812   Sample    A    C        0      0        2 
  26  chr26_19248609     AAsi    C    T        0      0        2 
  26  chr26_19248609     AKia    C    T        0      0        2 
  26  chr26_19248609     AOna    C    T        0      0        2 
  26  chr26_19248609     ASom    C    T        0      0        2 
  26  chr26_19248609     HCab    C    T        0      0        2 
  26  chr26_19248609     HPrz    C    T        0      0        2 
  26  chr26_19248609     ZBoe    C    T        0      0        2 
  26  chr26_19248609     ZGre    C    T        0      0        2 
  26  chr26_19248609     ZHar    C    T      0.5      1        2 
  26  chr26_19248609   Sample    C    T        0      0        2 
  26  chr26_19252450     AAsi    A    G        0      0        2 
  26  chr26_19252450     AKia    A    G        1      2        2 
  26  chr26_19252450     AOna    A    G        0      0        2 
  26  chr26_19252450     ASom    A    G        0      0        2 
  26  chr26_19252450     HCab    A    G        0      0        2 
  26  chr26_19252450     HPrz    A    G        0      0        2 
  26  chr26_19252450     ZBoe    A    G        0      0        2 
  26  chr26_19252450     ZGre    A    G        0      0        2 
  26  chr26_19252450     ZHar    A    G        0      0        2 
  26  chr26_19252450   Sample    A    G        0      0        2 
  26  chr26_19252555     AAsi    T    A        0      0        2 
  26  chr26_19252555     AKia    T    A        0      0        2 
  26  chr26_19252555     AOna    T    A        0      0        2 
  26  chr26_19252555     ASom    T    A        0      0        2 
  26  chr26_19252555     HCab    T    A        1      2        2 
  26  chr26_19252555     HPrz    T    A        1      2        2 
  26  chr26_19252555     ZBoe    T    A        0      0        2 
  26  chr26_19252555     ZGre    T    A        0      0        2 
  26  chr26_19252555     ZHar    T    A        0      0        2 
  26  chr26_19252555   Sample    T    A        0      0        2 
  26  chr26_19261342     AAsi    A    T        0      0        2 
  26  chr26_19261342     AKia    A    T        0      0        2 
  26  chr26_19261342     AOna    A    T        0      0        2 
  26  chr26_19261342     ASom    A    T        0      0        2 
  26  chr26_19261342     HCab    A    T      0.5      1        2 
  26  chr26_19261342     HPrz    A    T        1      2        2 
  26  chr26_19261342     ZBoe    A    T        0      0        2 
  26  chr26_19261342     ZGre    A    T        0      0        2 
  26  chr26_19261342     ZHar    A    T        0      0        2 
  26  chr26_19261342   Sample    A    T        0      0        2 
  26  chr26_19262020     AAsi    T    C        0      0        2 
  26  chr26_19262020     AKia    T    C        0      0        2 
  26  chr26_19262020     AOna    T    C        0      0        2 
  26  chr26_19262020     ASom    T    C        0      0        2 
  26  chr26_19262020     HCab    T    C        1      2        2 
  26  chr26_19262020     HPrz    T    C        1      2        2 
  26  chr26_19262020     ZBoe    T    C        0      0        2 
  26  chr26_19262020     ZGre    T    C        0      0        2 
  26  chr26_19262020     ZHar    T    C        0      0        2 
  26  chr26_19262020   Sample    T    C        0      0        2 
  26  chr26_19262466     AAsi    T    G        0      0        2 
  26  chr26_19262466     AKia    T    G        0      0        2 
  26  chr26_19262466     AOna    T    G        0      0        2 
  26  chr26_19262466     ASom    T    G        0      0        2 
  26  chr26_19262466     HCab    T    G      0.5      1        2 
  26  chr26_19262466     HPrz    T    G        1      2        2 
  26  chr26_19262466     ZBoe    T    G        0      0        2 
  26  chr26_19262466     ZGre    T    G        0      0        2 
  26  chr26_19262466     ZHar    T    G        0      0        2 
  26  chr26_19262466   Sample    T    G        0      0        2 
  26  chr26_19266233     AAsi    G    C        0      0        2 
  26  chr26_19266233     AKia    G    C        0      0        2 
  26  chr26_19266233     AOna    G    C        0      0        2 
  26  chr26_19266233     ASom    G    C        0      0        2 
  26  chr26_19266233     HCab    G    C        1      2        2 
  26  chr26_19266233     HPrz    G    C        1      2        2 
  26  chr26_19266233     ZBoe    G    C        0      0        2 
  26  chr26_19266233     ZGre    G    C        0      0        2 
  26  chr26_19266233     ZHar    G    C        0      0        2 
  26  chr26_19266233   Sample    G    C        0      0        2 
  26  chr26_19278184     AAsi    G    T        0      0        2 
  26  chr26_19278184     AKia    G    T        0      0        2 
  26  chr26_19278184     AOna    G    T        0      0        2 
  26  chr26_19278184     ASom    G    T        0      0        2 
  26  chr26_19278184     HCab    G    T        0      0        2 
  26  chr26_19278184     HPrz    G    T        0      0        2 
  26  chr26_19278184     ZBoe    G    T        0      0        2 
  26  chr26_19278184     ZGre    G    T        0      0        2 
  26  chr26_19278184     ZHar    G    T        1      2        2 
  26  chr26_19278184   Sample    G    T        0      0        2 
  26  chr26_19278225     AAsi    T    C        0      0        2 
  26  chr26_19278225     AKia    T    C        0      0        2 
  26  chr26_19278225     AOna    T    C        0      0        2 
  26  chr26_19278225     ASom    T    C        1      2        2 
  26  chr26_19278225     HCab    T    C        0      0        2 
  26  chr26_19278225     HPrz    T    C        0      0        2 
  26  chr26_19278225     ZBoe    T    C        0      0        2 
  26  chr26_19278225     ZGre    T    C        0      0        2 
  26  chr26_19278225     ZHar    T    C        0      0        2 
  26  chr26_19278225   Sample    T    C        0      0        2 
  26  chr26_19285044     AAsi    T    C        0      0        2 
  26  chr26_19285044     AKia    T    C        0      0        2 
  26  chr26_19285044     AOna    T    C        0      0        2 
  26  chr26_19285044     ASom    T    C        0      0        2 
  26  chr26_19285044     HCab    T    C        1      2        2 
  26  chr26_19285044     HPrz    T    C        1      2        2 
  26  chr26_19285044     ZBoe    T    C        0      0        2 
  26  chr26_19285044     ZGre    T    C        0      0        2 
  26  chr26_19285044     ZHar    T    C        0      0        2 
  26  chr26_19285044   Sample    T    C        0      0        2 
  26  chr26_19286449     AAsi    T    A        0      0        2 
  26  chr26_19286449     AKia    T    A        0      0        2 
  26  chr26_19286449     AOna    T    A        0      0        2 
  26  chr26_19286449     ASom    T    A        0      0        2 
  26  chr26_19286449     HCab    T    A        0      0        2 
  26  chr26_19286449     HPrz    T    A        1      2        2 
  26  chr26_19286449     ZBoe    T    A        0      0        2 
  26  chr26_19286449     ZGre    T    A        0      0        2 
  26  chr26_19286449     ZHar    T    A        0      0        2 
  26  chr26_19286449   Sample    T    A        0      0        2 
  26  chr26_19299685     AAsi    G    T        0      0        2 
  26  chr26_19299685     AKia    G    T        0      0        2 
  26  chr26_19299685     AOna    G    T        0      0        2 
  26  chr26_19299685     ASom    G    T        0      0        2 
  26  chr26_19299685     HCab    G    T        0      0        2 
  26  chr26_19299685     HPrz    G    T        0      0        2 
  26  chr26_19299685     ZBoe    G    T      0.5      1        2 
  26  chr26_19299685     ZGre    G    T        0      0        2 
  26  chr26_19299685     ZHar    G    T        0      0        2 
  26  chr26_19299685   Sample    G    T        0      0        2 
  26  chr26_19306058     AAsi    T    C        0      0        2 
  26  chr26_19306058     AKia    T    C        0      0        2 
  26  chr26_19306058     AOna    T    C        0      0        2 
  26  chr26_19306058     ASom    T    C        0      0        2 
  26  chr26_19306058     HCab    T    C        0      0        2 
  26  chr26_19306058     HPrz    T    C        0      0        2 
  26  chr26_19306058     ZBoe    T    C      0.5      1        2 
  26  chr26_19306058     ZGre    T    C        0      0        2 
  26  chr26_19306058     ZHar    T    C        0      0        2 
  26  chr26_19306058   Sample    T    C        0      0        2 
  26  chr26_19321363     AAsi    G    A        0      0        2 
  26  chr26_19321363     AKia    G    A        1      2        2 
  26  chr26_19321363     AOna    G    A        0      0        2 
  26  chr26_19321363     ASom    G    A        0      0        2 
  26  chr26_19321363     HCab    G    A        0      0        2 
  26  chr26_19321363     HPrz    G    A        0      0        2 
  26  chr26_19321363     ZBoe    G    A        0      0        2 
  26  chr26_19321363     ZGre    G    A        0      0        2 
  26  chr26_19321363     ZHar    G    A        0      0        2 
  26  chr26_19321363   Sample    G    A        0      0        2 
  26  chr26_19323079     AAsi    A    G        0      0        2 
  26  chr26_19323079     AKia    A    G        0      0        2 
  26  chr26_19323079     AOna    A    G        0      0        2 
  26  chr26_19323079     ASom    A    G        0      0        2 
  26  chr26_19323079     HCab    A    G        1      2        2 
  26  chr26_19323079     HPrz    A    G        1      2        2 
  26  chr26_19323079     ZBoe    A    G        0      0        2 
  26  chr26_19323079     ZGre    A    G        0      0        2 
  26  chr26_19323079     ZHar    A    G        0      0        2 
  26  chr26_19323079   Sample    A    G        0      0        2 
  26  chr26_19323257     AAsi    C    A        0      0        2 
  26  chr26_19323257     AKia    C    A        0      0        2 
  26  chr26_19323257     AOna    C    A        0      0        2 
  26  chr26_19323257     ASom    C    A        0      0        2 
  26  chr26_19323257     HCab    C    A        0      0        2 
  26  chr26_19323257     HPrz    C    A        0      0        2 
  26  chr26_19323257     ZBoe    C    A        0      0        2 
  26  chr26_19323257     ZGre    C    A        0      0        2 
  26  chr26_19323257     ZHar    C    A      0.5      1        2 
  26  chr26_19323257   Sample    C    A        0      0        2 
  26  chr26_19332349     AAsi    G    A        0      0        2 
  26  chr26_19332349     AKia    G    A        0      0        2 
  26  chr26_19332349     AOna    G    A        0      0        2 
  26  chr26_19332349     ASom    G    A        0      0        2 
  26  chr26_19332349     HCab    G    A        0      0        2 
  26  chr26_19332349     HPrz    G    A        0      0        2 
  26  chr26_19332349     ZBoe    G    A      0.5      1        2 
  26  chr26_19332349     ZGre    G    A        0      0        2 
  26  chr26_19332349     ZHar    G    A        0      0        2 
  26  chr26_19332349   Sample    G    A        0      0        2 
  26  chr26_19340491     AAsi    A    C        0      0        2 
  26  chr26_19340491     AKia    A    C        0      0        2 
  26  chr26_19340491     AOna    A    C        0      0        2 
  26  chr26_19340491     ASom    A    C        0      0        2 
  26  chr26_19340491     HCab    A    C        0      0        2 
  26  chr26_19340491     HPrz    A    C        0      0        2 
  26  chr26_19340491     ZBoe    A    C        0      0        2 
  26  chr26_19340491     ZGre    A    C        1      2        2 
  26  chr26_19340491     ZHar    A    C        0      0        2 
  26  chr26_19340491   Sample    A    C        0      0        2 
  26  chr26_19340792     AAsi    T    C        0      0        2 
  26  chr26_19340792     AKia    T    C        0      0        2 
  26  chr26_19340792     AOna    T    C        0      0        2 
  26  chr26_19340792     ASom    T    C        0      0        2 
  26  chr26_19340792     HCab    T    C        1      2        2 
  26  chr26_19340792     HPrz    T    C        1      2        2 
  26  chr26_19340792     ZBoe    T    C        0      0        2 
  26  chr26_19340792     ZGre    T    C        0      0        2 
  26  chr26_19340792     ZHar    T    C        0      0        2 
  26  chr26_19340792   Sample    T    C        0      0        2 
  26  chr26_19350138     AAsi    A    G        0      0        2 
  26  chr26_19350138     AKia    A    G        0      0        2 
  26  chr26_19350138     AOna    A    G        0      0        2 
  26  chr26_19350138     ASom    A    G        0      0        2 
  26  chr26_19350138     HCab    A    G        0      0        2 
  26  chr26_19350138     HPrz    A    G        0      0        2 
  26  chr26_19350138     ZBoe    A    G        0      0        2 
  26  chr26_19350138     ZGre    A    G      0.5      1        2 
  26  chr26_19350138     ZHar    A    G        0      0        2 
  26  chr26_19350138   Sample    A    G        0      0        2 
  26  chr26_19354892     AAsi    A    G        0      0        2 
  26  chr26_19354892     AKia    A    G        0      0        2 
  26  chr26_19354892     AOna    A    G        1      2        2 
  26  chr26_19354892     ASom    A    G        0      0        2 
  26  chr26_19354892     HCab    A    G        0      0        2 
  26  chr26_19354892     HPrz    A    G        0      0        2 
  26  chr26_19354892     ZBoe    A    G        0      0        2 
  26  chr26_19354892     ZGre    A    G        0      0        2 
  26  chr26_19354892     ZHar    A    G        0      0        2 
  26  chr26_19354892   Sample    A    G        0      0        2 
  26  chr26_19361212     AAsi    G    A        0      0        2 
  26  chr26_19361212     AKia    G    A        0      0        2 
  26  chr26_19361212     AOna    G    A        0      0        2 
  26  chr26_19361212     ASom    G    A        0      0        2 
  26  chr26_19361212     HCab    G    A        0      0        2 
  26  chr26_19361212     HPrz    G    A        0      0        2 
  26  chr26_19361212     ZBoe    G    A        1      2        2 
  26  chr26_19361212     ZGre    G    A        0      0        2 
  26  chr26_19361212     ZHar    G    A        0      0        2 
  26  chr26_19361212   Sample    G    A        0      0        2 
  26  chr26_19390470     AAsi    C    G      0.5      1        2 
  26  chr26_19390470     AKia    C    G        0      0        2 
  26  chr26_19390470     AOna    C    G        0      0        2 
  26  chr26_19390470     ASom    C    G        0      0        2 
  26  chr26_19390470     HCab    C    G        0      0        2 
  26  chr26_19390470     HPrz    C    G        0      0        2 
  26  chr26_19390470     ZBoe    C    G        0      0        2 
  26  chr26_19390470     ZGre    C    G        0      0        2 
  26  chr26_19390470     ZHar    C    G        0      0        2 
  26  chr26_19390470   Sample    C    G        0      0        2 
  26  chr26_19398279     AAsi    G    A      0.5      1        2 
  26  chr26_19398279     AKia    G    A        0      0        2 
  26  chr26_19398279     AOna    G    A        0      0        2 
  26  chr26_19398279     ASom    G    A        0      0        2 
  26  chr26_19398279     HCab    G    A        0      0        2 
  26  chr26_19398279     HPrz    G    A        0      0        2 
  26  chr26_19398279     ZBoe    G    A        0      0        2 
  26  chr26_19398279     ZGre    G    A        0      0        2 
  26  chr26_19398279     ZHar    G    A        0      0        2 
  26  chr26_19398279   Sample    G    A        1      2        2 
  26  chr26_19401293     AAsi    T    C        0      0        2 
  26  chr26_19401293     AKia    T    C        0      0        2 
  26  chr26_19401293     AOna    T    C        0      0        2 
  26  chr26_19401293     ASom    T    C        0      0        2 
  26  chr26_19401293     HCab    T    C        0      0        2 
  26  chr26_19401293     HPrz    T    C        0      0        2 
  26  chr26_19401293     ZBoe    T    C        0      0        2 
  26  chr26_19401293     ZGre    T    C        0      0        2 
  26  chr26_19401293     ZHar    T    C        1      2        2 
  26  chr26_19401293   Sample    T    C        0      0        2 
  26  chr26_19406189     AAsi    T    G        0      0        2 
  26  chr26_19406189     AKia    T    G        0      0        2 
  26  chr26_19406189     AOna    T    G        0      0        2 
  26  chr26_19406189     ASom    T    G        0      0        2 
  26  chr26_19406189     HCab    T    G        0      0        2 
  26  chr26_19406189     HPrz    T    G        0      0        2 
  26  chr26_19406189     ZBoe    T    G        0      0        2 
  26  chr26_19406189     ZGre    T    G        1      2        2 
  26  chr26_19406189     ZHar    T    G        0      0        2 
  26  chr26_19406189   Sample    T    G        0      0        2 
  26  chr26_19406465     AAsi    A    G        0      0        2 
  26  chr26_19406465     AKia    A    G        0      0        2 
  26  chr26_19406465     AOna    A    G        0      0        2 
  26  chr26_19406465     ASom    A    G        0      0        2 
  26  chr26_19406465     HCab    A    G        0      0        2 
  26  chr26_19406465     HPrz    A    G        0      0        2 
  26  chr26_19406465     ZBoe    A    G      0.5      1        2 
  26  chr26_19406465     ZGre    A    G        0      0        2 
  26  chr26_19406465     ZHar    A    G        0      0        2 
  26  chr26_19406465   Sample    A    G        0      0        2 
  26  chr26_19409427     AAsi    A    G        0      0        2 
  26  chr26_19409427     AKia    A    G        0      0        2 
  26  chr26_19409427     AOna    A    G        0      0        2 
  26  chr26_19409427     ASom    A    G        0      0        2 
  26  chr26_19409427     HCab    A    G        1      2        2 
  26  chr26_19409427     HPrz    A    G        1      2        2 
  26  chr26_19409427     ZBoe    A    G        0      0        2 
  26  chr26_19409427     ZGre    A    G        0      0        2 
  26  chr26_19409427     ZHar    A    G        0      0        2 
  26  chr26_19409427   Sample    A    G        0      0        2 
  26  chr26_19417122     AAsi    T    A        0      0        2 
  26  chr26_19417122     AKia    T    A        0      0        2 
  26  chr26_19417122     AOna    T    A        0      0        2 
  26  chr26_19417122     ASom    T    A        0      0        2 
  26  chr26_19417122     HCab    T    A      0.5      1        2 
  26  chr26_19417122     HPrz    T    A        0      0        2 
  26  chr26_19417122     ZBoe    T    A        0      0        2 
  26  chr26_19417122     ZGre    T    A        0      0        2 
  26  chr26_19417122     ZHar    T    A        0      0        2 
  26  chr26_19417122   Sample    T    A        0      0        2 
  26  chr26_19422189     AAsi    C    G        1      2        2 
  26  chr26_19422189     AKia    C    G        0      0        2 
  26  chr26_19422189     AOna    C    G        0      0        2 
  26  chr26_19422189     ASom    C    G        0      0        2 
  26  chr26_19422189     HCab    C    G        0      0        2 
  26  chr26_19422189     HPrz    C    G        0      0        2 
  26  chr26_19422189     ZBoe    C    G        0      0        2 
  26  chr26_19422189     ZGre    C    G        0      0        2 
  26  chr26_19422189     ZHar    C    G        0      0        2 
  26  chr26_19422189   Sample    C    G        1      2        2 
  26  chr26_19430533     AAsi    G    A        0      0        2 
  26  chr26_19430533     AKia    G    A        0      0        2 
  26  chr26_19430533     AOna    G    A        0      0        2 
  26  chr26_19430533     ASom    G    A        0      0        2 
  26  chr26_19430533     HCab    G    A        0      0        2 
  26  chr26_19430533     HPrz    G    A        0      0        2 
  26  chr26_19430533     ZBoe    G    A      0.5      1        2 
  26  chr26_19430533     ZGre    G    A        0      0        2 
  26  chr26_19430533     ZHar    G    A        0      0        2 
  26  chr26_19430533   Sample    G    A        0      0        2 
  26  chr26_19440664     AAsi    G    A        0      0        2 
  26  chr26_19440664     AKia    G    A        0      0        2 
  26  chr26_19440664     AOna    G    A        0      0        2 
  26  chr26_19440664     ASom    G    A        0      0        2 
  26  chr26_19440664     HCab    G    A        0      0        2 
  26  chr26_19440664     HPrz    G    A        0      0        2 
  26  chr26_19440664     ZBoe    G    A      0.5      1        2 
  26  chr26_19440664     ZGre    G    A        0      0        2 
  26  chr26_19440664     ZHar    G    A        0      0        2 
  26  chr26_19440664   Sample    G    A        0      0        2 
  26  chr26_19440949     AAsi    C    T        0      0        2 
  26  chr26_19440949     AKia    C    T        0      0        2 
  26  chr26_19440949     AOna    C    T        0      0        2 
  26  chr26_19440949     ASom    C    T        0      0        2 
  26  chr26_19440949     HCab    C    T        0      0        2 
  26  chr26_19440949     HPrz    C    T        0      0        2 
  26  chr26_19440949     ZBoe    C    T        0      0        2 
  26  chr26_19440949     ZGre    C    T        0      0        2 
  26  chr26_19440949     ZHar    C    T        1      2        2 
  26  chr26_19440949   Sample    C    T        0      0        2 
  26  chr26_19441560     AAsi    G    T        0      0        2 
  26  chr26_19441560     AKia    G    T        0      0        2 
  26  chr26_19441560     AOna    G    T        0      0        2 
  26  chr26_19441560     ASom    G    T        0      0        2 
  26  chr26_19441560     HCab    G    T        1      2        2 
  26  chr26_19441560     HPrz    G    T        1      2        2 
  26  chr26_19441560     ZBoe    G    T        0      0        2 
  26  chr26_19441560     ZGre    G    T        0      0        2 
  26  chr26_19441560     ZHar    G    T        0      0        2 
  26  chr26_19441560   Sample    G    T        0      0        2 
  26  chr26_19453858     AAsi    G    A        0      0        2 
  26  chr26_19453858     AKia    G    A        0      0        2 
  26  chr26_19453858     AOna    G    A      0.5      1        2 
  26  chr26_19453858     ASom    G    A        0      0        2 
  26  chr26_19453858     HCab    G    A        0      0        2 
  26  chr26_19453858     HPrz    G    A        0      0        2 
  26  chr26_19453858     ZBoe    G    A        0      0        2 
  26  chr26_19453858     ZGre    G    A        0      0        2 
  26  chr26_19453858     ZHar    G    A        0      0        2 
  26  chr26_19453858   Sample    G    A        0      0        2 
  26  chr26_19453899     AAsi    G    A        1      2        2 
  26  chr26_19453899     AKia    G    A        0      0        2 
  26  chr26_19453899     AOna    G    A        0      0        2 
  26  chr26_19453899     ASom    G    A      0.5      1        2 
  26  chr26_19453899     HCab    G    A        0      0        2 
  26  chr26_19453899     HPrz    G    A        0      0        2 
  26  chr26_19453899     ZBoe    G    A        0      0        2 
  26  chr26_19453899     ZGre    G    A        0      0        2 
  26  chr26_19453899     ZHar    G    A        0      0        2 
  26  chr26_19453899   Sample    G    A        1      2        2 
  26  chr26_19464714     AAsi    T    A        1      2        2 
  26  chr26_19464714     AKia    T    A        0      0        2 
  26  chr26_19464714     AOna    T    A        0      0        2 
  26  chr26_19464714     ASom    T    A        1      2        2 
  26  chr26_19464714     HCab    T    A        0      0        2 
  26  chr26_19464714     HPrz    T    A        0      0        2 
  26  chr26_19464714     ZBoe    T    A        0      0        2 
  26  chr26_19464714     ZGre    T    A        0      0        2 
  26  chr26_19464714     ZHar    T    A        0      0        2 
  26  chr26_19464714   Sample    T    A        1      2        2 
  26  chr26_19469669     AAsi    G    C        0      0        2 
  26  chr26_19469669     AKia    G    C        0      0        2 
  26  chr26_19469669     AOna    G    C        0      0        2 
  26  chr26_19469669     ASom    G    C        0      0        2 
  26  chr26_19469669     HCab    G    C        0      0        2 
  26  chr26_19469669     HPrz    G    C        0      0        2 
  26  chr26_19469669     ZBoe    G    C        0      0        2 
  26  chr26_19469669     ZGre    G    C        1      2        2 
  26  chr26_19469669     ZHar    G    C        0      0        2 
  26  chr26_19469669   Sample    G    C        0      0        2 
  26  chr26_19493063     AAsi    G    A        0      0        2 
  26  chr26_19493063     AKia    G    A        0      0        2 
  26  chr26_19493063     AOna    G    A        0      0        2 
  26  chr26_19493063     ASom    G    A        0      0        2 
  26  chr26_19493063     HCab    G    A      0.5      1        2 
  26  chr26_19493063     HPrz    G    A        1      2        2 
  26  chr26_19493063     ZBoe    G    A        0      0        2 
  26  chr26_19493063     ZGre    G    A        0      0        2 
  26  chr26_19493063     ZHar    G    A        0      0        2 
  26  chr26_19493063   Sample    G    A        0      0        2 
  26  chr26_19506494     AAsi    G    T        0      0        2 
  26  chr26_19506494     AKia    G    T        0      0        2 
  26  chr26_19506494     AOna    G    T        0      0        2 
  26  chr26_19506494     ASom    G    T        1      2        2 
  26  chr26_19506494     HCab    G    T        0      0        2 
  26  chr26_19506494     HPrz    G    T        0      0        2 
  26  chr26_19506494     ZBoe    G    T        0      0        2 
  26  chr26_19506494     ZGre    G    T        0      0        2 
  26  chr26_19506494     ZHar    G    T        0      0        2 
  26  chr26_19506494   Sample    G    T        1      2        2 
  26  chr26_19508657     AAsi    A    C        0      0        2 
  26  chr26_19508657     AKia    A    C        0      0        2 
  26  chr26_19508657     AOna    A    C        1      2        2 
  26  chr26_19508657     ASom    A    C        0      0        2 
  26  chr26_19508657     HCab    A    C        1      2        2 
  26  chr26_19508657     HPrz    A    C        1      2        2 
  26  chr26_19508657     ZBoe    A    C        0      0        2 
  26  chr26_19508657     ZGre    A    C        0      0        2 
  26  chr26_19508657     ZHar    A    C        0      0        2 
  26  chr26_19508657   Sample    A    C        0      0        2 
  26  chr26_19513626     AAsi    G    A        0      0        2 
  26  chr26_19513626     AKia    G    A        0      0        2 
  26  chr26_19513626     AOna    G    A        0      0        2 
  26  chr26_19513626     ASom    G    A        0      0        2 
  26  chr26_19513626     HCab    G    A        1      2        2 
  26  chr26_19513626     HPrz    G    A        1      2        2 
  26  chr26_19513626     ZBoe    G    A        0      0        2 
  26  chr26_19513626     ZGre    G    A        0      0        2 
  26  chr26_19513626     ZHar    G    A        0      0        2 
  26  chr26_19513626   Sample    G    A        0      0        2 
  26  chr26_19521353     AAsi    C    G      0.5      1        2 
  26  chr26_19521353     AKia    C    G        0      0        2 
  26  chr26_19521353     AOna    C    G        0      0        2 
  26  chr26_19521353     ASom    C    G        0      0        2 
  26  chr26_19521353     HCab    C    G        0      0        2 
  26  chr26_19521353     HPrz    C    G        0      0        2 
  26  chr26_19521353     ZBoe    C    G        0      0        2 
  26  chr26_19521353     ZGre    C    G        0      0        2 
  26  chr26_19521353     ZHar    C    G        0      0        2 
  26  chr26_19521353   Sample    C    G        1      2        2 
  26  chr26_19527136     AAsi    A    G        0      0        2 
  26  chr26_19527136     AKia    A    G        0      0        2 
  26  chr26_19527136     AOna    A    G        0      0        2 
  26  chr26_19527136     ASom    A    G        0      0        2 
  26  chr26_19527136     HCab    A    G        1      2        2 
  26  chr26_19527136     HPrz    A    G        1      2        2 
  26  chr26_19527136     ZBoe    A    G        0      0        2 
  26  chr26_19527136     ZGre    A    G        0      0        2 
  26  chr26_19527136     ZHar    A    G        0      0        2 
  26  chr26_19527136   Sample    A    G        0      0        2 
  26  chr26_19533777     AAsi    C    T        0      0        2 
  26  chr26_19533777     AKia    C    T        0      0        2 
  26  chr26_19533777     AOna    C    T      0.5      1        2 
  26  chr26_19533777     ASom    C    T        0      0        2 
  26  chr26_19533777     HCab    C    T        0      0        2 
  26  chr26_19533777     HPrz    C    T        0      0        2 
  26  chr26_19533777     ZBoe    C    T        0      0        2 
  26  chr26_19533777     ZGre    C    T        0      0        2 
  26  chr26_19533777     ZHar    C    T        0      0        2 
  26  chr26_19533777   Sample    C    T        0      0        2 
  26  chr26_19535266     AAsi    T    G        0      0        2 
  26  chr26_19535266     AKia    T    G        0      0        2 
  26  chr26_19535266     AOna    T    G        0      0        2 
  26  chr26_19535266     ASom    T    G        0      0        2 
  26  chr26_19535266     HCab    T    G        1      2        2 
  26  chr26_19535266     HPrz    T    G        1      2        2 
  26  chr26_19535266     ZBoe    T    G        0      0        2 
  26  chr26_19535266     ZGre    T    G        0      0        2 
  26  chr26_19535266     ZHar    T    G        0      0        2 
  26  chr26_19535266   Sample    T    G        0      0        2 
  26  chr26_19547263     AAsi    G    C        0      0        2 
  26  chr26_19547263     AKia    G    C        0      0        2 
  26  chr26_19547263     AOna    G    C        0      0        2 
  26  chr26_19547263     ASom    G    C        0      0        2 
  26  chr26_19547263     HCab    G    C        1      2        2 
  26  chr26_19547263     HPrz    G    C        1      2        2 
  26  chr26_19547263     ZBoe    G    C        0      0        2 
  26  chr26_19547263     ZGre    G    C        0      0        2 
  26  chr26_19547263     ZHar    G    C        0      0        2 
  26  chr26_19547263   Sample    G    C        0      0        2 
  26  chr26_19548971     AAsi    C    G        0      0        2 
  26  chr26_19548971     AKia    C    G        0      0        2 
  26  chr26_19548971     AOna    C    G        0      0        2 
  26  chr26_19548971     ASom    C    G        0      0        2 
  26  chr26_19548971     HCab    C    G        1      2        2 
  26  chr26_19548971     HPrz    C    G        1      2        2 
  26  chr26_19548971     ZBoe    C    G        0      0        2 
  26  chr26_19548971     ZGre    C    G        0      0        2 
  26  chr26_19548971     ZHar    C    G        0      0        2 
  26  chr26_19548971   Sample    C    G        0      0        2 
  26  chr26_19574117     AAsi    G    A        0      0        2 
  26  chr26_19574117     AKia    G    A        1      2        2 
  26  chr26_19574117     AOna    G    A        1      2        2 
  26  chr26_19574117     ASom    G    A        0      0        2 
  26  chr26_19574117     HCab    G    A        0      0        2 
  26  chr26_19574117     HPrz    G    A        0      0        2 
  26  chr26_19574117     ZBoe    G    A        0      0        2 
  26  chr26_19574117     ZGre    G    A        0      0        2 
  26  chr26_19574117     ZHar    G    A        0      0        2 
  26  chr26_19574117   Sample    G    A        0      0        2 
  26  chr26_19577947     AAsi    G    T        0      0        2 
  26  chr26_19577947     AKia    G    T        0      0        2 
  26  chr26_19577947     AOna    G    T        0      0        2 
  26  chr26_19577947     ASom    G    T        0      0        2 
  26  chr26_19577947     HCab    G    T        1      2        2 
  26  chr26_19577947     HPrz    G    T        1      2        2 
  26  chr26_19577947     ZBoe    G    T        0      0        2 
  26  chr26_19577947     ZGre    G    T        0      0        2 
  26  chr26_19577947     ZHar    G    T        0      0        2 
  26  chr26_19577947   Sample    G    T        0      0        2 
  26  chr26_19588792     AAsi    G    A      0.5      1        2 
  26  chr26_19588792     AKia    G    A        0      0        2 
  26  chr26_19588792     AOna    G    A        0      0        2 
  26  chr26_19588792     ASom    G    A        0      0        2 
  26  chr26_19588792     HCab    G    A        0      0        2 
  26  chr26_19588792     HPrz    G    A        0      0        2 
  26  chr26_19588792     ZBoe    G    A        0      0        2 
  26  chr26_19588792     ZGre    G    A        0      0        2 
  26  chr26_19588792     ZHar    G    A        0      0        2 
  26  chr26_19588792   Sample    G    A        0      0        2 
  26  chr26_19591712     AAsi    C    G        0      0        2 
  26  chr26_19591712     AKia    C    G        0      0        2 
  26  chr26_19591712     AOna    C    G      0.5      1        2 
  26  chr26_19591712     ASom    C    G        0      0        2 
  26  chr26_19591712     HCab    C    G        0      0        2 
  26  chr26_19591712     HPrz    C    G        0      0        2 
  26  chr26_19591712     ZBoe    C    G        0      0        2 
  26  chr26_19591712     ZGre    C    G        0      0        2 
  26  chr26_19591712     ZHar    C    G        0      0        2 
  26  chr26_19591712   Sample    C    G        0      0        2 
  26  chr26_19595421     AAsi    C    G        0      0        2 
  26  chr26_19595421     AKia    C    G        0      0        2 
  26  chr26_19595421     AOna    C    G        0      0        2 
  26  chr26_19595421     ASom    C    G        0      0        2 
  26  chr26_19595421     HCab    C    G        1      2        2 
  26  chr26_19595421     HPrz    C    G        1      2        2 
  26  chr26_19595421     ZBoe    C    G        0      0        2 
  26  chr26_19595421     ZGre    C    G        0      0        2 
  26  chr26_19595421     ZHar    C    G        0      0        2 
  26  chr26_19595421   Sample    C    G        0      0        2 
  26  chr26_19602462     AAsi    T    G        0      0        2 
  26  chr26_19602462     AKia    T    G        1      2        2 
  26  chr26_19602462     AOna    T    G        0      0        2 
  26  chr26_19602462     ASom    T    G        0      0        2 
  26  chr26_19602462     HCab    T    G        0      0        2 
  26  chr26_19602462     HPrz    T    G        0      0        2 
  26  chr26_19602462     ZBoe    T    G        0      0        2 
  26  chr26_19602462     ZGre    T    G        0      0        2 
  26  chr26_19602462     ZHar    T    G        0      0        2 
  26  chr26_19602462   Sample    T    G        0      0        2 
  26  chr26_19605804     AAsi    C    A        0      0        2 
  26  chr26_19605804     AKia    C    A        0      0        2 
  26  chr26_19605804     AOna    C    A        0      0        2 
  26  chr26_19605804     ASom    C    A      0.5      1        2 
  26  chr26_19605804     HCab    C    A        0      0        2 
  26  chr26_19605804     HPrz    C    A        0      0        2 
  26  chr26_19605804     ZBoe    C    A        0      0        2 
  26  chr26_19605804     ZGre    C    A        0      0        2 
  26  chr26_19605804     ZHar    C    A        0      0        2 
  26  chr26_19605804   Sample    C    A        1      2        2 
  26  chr26_19614100     AAsi    A    G        0      0        2 
  26  chr26_19614100     AKia    A    G        0      0        2 
  26  chr26_19614100     AOna    A    G        0      0        2 
  26  chr26_19614100     ASom    A    G        0      0        2 
  26  chr26_19614100     HCab    A    G        0      0        2 
  26  chr26_19614100     HPrz    A    G        1      2        2 
  26  chr26_19614100     ZBoe    A    G        0      0        2 
  26  chr26_19614100     ZGre    A    G        0      0        2 
  26  chr26_19614100     ZHar    A    G        0      0        2 
  26  chr26_19614100   Sample    A    G        0      0        2 
  26  chr26_19619451     AAsi    T    C        0      0        2 
  26  chr26_19619451     AKia    T    C        0      0        2 
  26  chr26_19619451     AOna    T    C        0      0        2 
  26  chr26_19619451     ASom    T    C        0      0        2 
  26  chr26_19619451     HCab    T    C        0      0        2 
  26  chr26_19619451     HPrz    T    C        0      0        2 
  26  chr26_19619451     ZBoe    T    C      0.5      1        2 
  26  chr26_19619451     ZGre    T    C        0      0        2 
  26  chr26_19619451     ZHar    T    C        0      0        2 
  26  chr26_19619451   Sample    T    C        0      0        2 
  26  chr26_19622344     AAsi    A    G        0      0        2 
  26  chr26_19622344     AKia    A    G        0      0        2 
  26  chr26_19622344     AOna    A    G        0      0        2 
  26  chr26_19622344     ASom    A    G        0      0        2 
  26  chr26_19622344     HCab    A    G      0.5      1        2 
  26  chr26_19622344     HPrz    A    G        1      2        2 
  26  chr26_19622344     ZBoe    A    G        0      0        2 
  26  chr26_19622344     ZGre    A    G        0      0        2 
  26  chr26_19622344     ZHar    A    G        0      0        2 
  26  chr26_19622344   Sample    A    G        0      0        2 
  26  chr26_19646779     AAsi    T    C        0      0        2 
  26  chr26_19646779     AKia    T    C        0      0        2 
  26  chr26_19646779     AOna    T    C      0.5      1        2 
  26  chr26_19646779     ASom    T    C        0      0        2 
  26  chr26_19646779     HCab    T    C        0      0        2 
  26  chr26_19646779     HPrz    T    C        0      0        2 
  26  chr26_19646779     ZBoe    T    C        0      0        2 
  26  chr26_19646779     ZGre    T    C        0      0        2 
  26  chr26_19646779     ZHar    T    C        0      0        2 
  26  chr26_19646779   Sample    T    C        0      0        2 
  26  chr26_19648013     AAsi    T    A        0      0        2 
  26  chr26_19648013     AKia    T    A        0      0        2 
  26  chr26_19648013     AOna    T    A        0      0        2 
  26  chr26_19648013     ASom    T    A        0      0        2 
  26  chr26_19648013     HCab    T    A        1      2        2 
  26  chr26_19648013     HPrz    T    A        1      2        2 
  26  chr26_19648013     ZBoe    T    A        0      0        2 
  26  chr26_19648013     ZGre    T    A        0      0        2 
  26  chr26_19648013     ZHar    T    A        0      0        2 
  26  chr26_19648013   Sample    T    A        0      0        2 
  26  chr26_19660097     AAsi    G    C        0      0        2 
  26  chr26_19660097     AKia    G    C        1      2        2 
  26  chr26_19660097     AOna    G    C        0      0        2 
  26  chr26_19660097     ASom    G    C        0      0        2 
  26  chr26_19660097     HCab    G    C        0      0        2 
  26  chr26_19660097     HPrz    G    C        0      0        2 
  26  chr26_19660097     ZBoe    G    C        0      0        2 
  26  chr26_19660097     ZGre    G    C        0      0        2 
  26  chr26_19660097     ZHar    G    C        0      0        2 
  26  chr26_19660097   Sample    G    C        0      0        2 
  26  chr26_19660190     AAsi    C    A        0      0        2 
  26  chr26_19660190     AKia    C    A        0      0        2 
  26  chr26_19660190     AOna    C    A      0.5      1        2 
  26  chr26_19660190     ASom    C    A        0      0        2 
  26  chr26_19660190     HCab    C    A        0      0        2 
  26  chr26_19660190     HPrz    C    A        0      0        2 
  26  chr26_19660190     ZBoe    C    A        0      0        2 
  26  chr26_19660190     ZGre    C    A        0      0        2 
  26  chr26_19660190     ZHar    C    A        0      0        2 
  26  chr26_19660190   Sample    C    A        0      0        2 
  26  chr26_19660396     AAsi    A    G        1      2        2 
  26  chr26_19660396     AKia    A    G        0      0        2 
  26  chr26_19660396     AOna    A    G        0      0        2 
  26  chr26_19660396     ASom    A    G        1      2        2 
  26  chr26_19660396     HCab    A    G        0      0        2 
  26  chr26_19660396     HPrz    A    G        0      0        2 
  26  chr26_19660396     ZBoe    A    G        0      0        2 
  26  chr26_19660396     ZGre    A    G        0      0        2 
  26  chr26_19660396     ZHar    A    G        0      0        2 
  26  chr26_19660396   Sample    A    G        1      2        2 
  26  chr26_19663465     AAsi    T    A        0      0        2 
  26  chr26_19663465     AKia    T    A        0      0        2 
  26  chr26_19663465     AOna    T    A      0.5      1        2 
  26  chr26_19663465     ASom    T    A        0      0        2 
  26  chr26_19663465     HCab    T    A        0      0        2 
  26  chr26_19663465     HPrz    T    A        0      0        2 
  26  chr26_19663465     ZBoe    T    A        0      0        2 
  26  chr26_19663465     ZGre    T    A        0      0        2 
  26  chr26_19663465     ZHar    T    A        0      0        2 
  26  chr26_19663465   Sample    T    A        0      0        2 
  26  chr26_19677282     AAsi    T    A        0      0        2 
  26  chr26_19677282     AKia    T    A        0      0        2 
  26  chr26_19677282     AOna    T    A        0      0        2 
  26  chr26_19677282     ASom    T    A        0      0        2 
  26  chr26_19677282     HCab    T    A        0      0        2 
  26  chr26_19677282     HPrz    T    A        0      0        2 
  26  chr26_19677282     ZBoe    T    A        0      0        2 
  26  chr26_19677282     ZGre    T    A        0      0        2 
  26  chr26_19677282     ZHar    T    A        1      2        2 
  26  chr26_19677282   Sample    T    A        0      0        2 
  26  chr26_19677825     AAsi    T    C        0      0        2 
  26  chr26_19677825     AKia    T    C        0      0        2 
  26  chr26_19677825     AOna    T    C      0.5      1        2 
  26  chr26_19677825     ASom    T    C        0      0        2 
  26  chr26_19677825     HCab    T    C        0      0        2 
  26  chr26_19677825     HPrz    T    C        0      0        2 
  26  chr26_19677825     ZBoe    T    C        0      0        2 
  26  chr26_19677825     ZGre    T    C        0      0        2 
  26  chr26_19677825     ZHar    T    C        0      0        2 
  26  chr26_19677825   Sample    T    C        0      0        2 
  26  chr26_19679136     AAsi    A    T        0      0        2 
  26  chr26_19679136     AKia    A    T        0      0        2 
  26  chr26_19679136     AOna    A    T        0      0        2 
  26  chr26_19679136     ASom    A    T        0      0        2 
  26  chr26_19679136     HCab    A    T        0      0        2 
  26  chr26_19679136     HPrz    A    T        0      0        2 
  26  chr26_19679136     ZBoe    A    T      0.5      1        2 
  26  chr26_19679136     ZGre    A    T        0      0        2 
  26  chr26_19679136     ZHar    A    T        0      0        2 
  26  chr26_19679136   Sample    A    T        0      0        2 
  26  chr26_19689394     AAsi    T    C        0      0        2 
  26  chr26_19689394     AKia    T    C      0.5      1        2 
  26  chr26_19689394     AOna    T    C        0      0        2 
  26  chr26_19689394     ASom    T    C        0      0        2 
  26  chr26_19689394     HCab    T    C        0      0        2 
  26  chr26_19689394     HPrz    T    C        0      0        2 
  26  chr26_19689394     ZBoe    T    C        0      0        2 
  26  chr26_19689394     ZGre    T    C        0      0        2 
  26  chr26_19689394     ZHar    T    C        0      0        2 
  26  chr26_19689394   Sample    T    C        0      0        2 
  26  chr26_19691147     AAsi    A    T        0      0        2 
  26  chr26_19691147     AKia    A    T        0      0        2 
  26  chr26_19691147     AOna    A    T        0      0        2 
  26  chr26_19691147     ASom    A    T        0      0        2 
  26  chr26_19691147     HCab    A    T        0      0        2 
  26  chr26_19691147     HPrz    A    T        0      0        2 
  26  chr26_19691147     ZBoe    A    T      0.5      1        2 
  26  chr26_19691147     ZGre    A    T        0      0        2 
  26  chr26_19691147     ZHar    A    T        0      0        2 
  26  chr26_19691147   Sample    A    T        0      0        2 
  26  chr26_19691781     AAsi    T    C        0      0        2 
  26  chr26_19691781     AKia    T    C        1      2        2 
  26  chr26_19691781     AOna    T    C        0      0        2 
  26  chr26_19691781     ASom    T    C        0      0        2 
  26  chr26_19691781     HCab    T    C        0      0        2 
  26  chr26_19691781     HPrz    T    C        0      0        2 
  26  chr26_19691781     ZBoe    T    C        0      0        2 
  26  chr26_19691781     ZGre    T    C        0      0        2 
  26  chr26_19691781     ZHar    T    C        0      0        2 
  26  chr26_19691781   Sample    T    C        0      0        2 
  26  chr26_19695395     AAsi    C    T        0      0        2 
  26  chr26_19695395     AKia    C    T        0      0        2 
  26  chr26_19695395     AOna    C    T      0.5      1        2 
  26  chr26_19695395     ASom    C    T        0      0        2 
  26  chr26_19695395     HCab    C    T        0      0        2 
  26  chr26_19695395     HPrz    C    T        0      0        2 
  26  chr26_19695395     ZBoe    C    T        0      0        2 
  26  chr26_19695395     ZGre    C    T        0      0        2 
  26  chr26_19695395     ZHar    C    T        0      0        2 
  26  chr26_19695395   Sample    C    T        0      0        2 
  26  chr26_19703038     AAsi    A    C        0      0        2 
  26  chr26_19703038     AKia    A    C        0      0        2 
  26  chr26_19703038     AOna    A    C        0      0        2 
  26  chr26_19703038     ASom    A    C        0      0        2 
  26  chr26_19703038     HCab    A    C        0      0        2 
  26  chr26_19703038     HPrz    A    C        0      0        2 
  26  chr26_19703038     ZBoe    A    C      0.5      1        2 
  26  chr26_19703038     ZGre    A    C        0      0        2 
  26  chr26_19703038     ZHar    A    C        0      0        2 
  26  chr26_19703038   Sample    A    C        0      0        2 
  26  chr26_19704327     AAsi    A    G        0      0        2 
  26  chr26_19704327     AKia    A    G        0      0        2 
  26  chr26_19704327     AOna    A    G        0      0        2 
  26  chr26_19704327     ASom    A    G        0      0        2 
  26  chr26_19704327     HCab    A    G        1      2        2 
  26  chr26_19704327     HPrz    A    G        1      2        2 
  26  chr26_19704327     ZBoe    A    G        0      0        2 
  26  chr26_19704327     ZGre    A    G        0      0        2 
  26  chr26_19704327     ZHar    A    G        0      0        2 
  26  chr26_19704327   Sample    A    G        0      0        2 
  26  chr26_19704484     AAsi    A    G        0      0        2 
  26  chr26_19704484     AKia    A    G        0      0        2 
  26  chr26_19704484     AOna    A    G        0      0        2 
  26  chr26_19704484     ASom    A    G        1      2        2 
  26  chr26_19704484     HCab    A    G        0      0        2 
  26  chr26_19704484     HPrz    A    G        0      0        2 
  26  chr26_19704484     ZBoe    A    G        0      0        2 
  26  chr26_19704484     ZGre    A    G        0      0        2 
  26  chr26_19704484     ZHar    A    G        0      0        2 
  26  chr26_19704484   Sample    A    G        0      0        2 
  26  chr26_19704978     AAsi    T    C        0      0        2 
  26  chr26_19704978     AKia    T    C        0      0        2 
  26  chr26_19704978     AOna    T    C        0      0        2 
  26  chr26_19704978     ASom    T    C      0.5      1        2 
  26  chr26_19704978     HCab    T    C        0      0        2 
  26  chr26_19704978     HPrz    T    C        0      0        2 
  26  chr26_19704978     ZBoe    T    C        0      0        2 
  26  chr26_19704978     ZGre    T    C        0      0        2 
  26  chr26_19704978     ZHar    T    C        0      0        2 
  26  chr26_19704978   Sample    T    C        0      0        2 
  26  chr26_19710863     AAsi    T    C        1      2        2 
  26  chr26_19710863     AKia    T    C        0      0        2 
  26  chr26_19710863     AOna    T    C        0      0        2 
  26  chr26_19710863     ASom    T    C        0      0        2 
  26  chr26_19710863     HCab    T    C        0      0        2 
  26  chr26_19710863     HPrz    T    C        0      0        2 
  26  chr26_19710863     ZBoe    T    C        0      0        2 
  26  chr26_19710863     ZGre    T    C        0      0        2 
  26  chr26_19710863     ZHar    T    C        0      0        2 
  26  chr26_19710863   Sample    T    C        1      2        2 
  26  chr26_19713254     AAsi    C    T        0      0        2 
  26  chr26_19713254     AKia    C    T        1      2        2 
  26  chr26_19713254     AOna    C    T        1      2        2 
  26  chr26_19713254     ASom    C    T        0      0        2 
  26  chr26_19713254     HCab    C    T        0      0        2 
  26  chr26_19713254     HPrz    C    T        0      0        2 
  26  chr26_19713254     ZBoe    C    T        0      0        2 
  26  chr26_19713254     ZGre    C    T        0      0        2 
  26  chr26_19713254     ZHar    C    T        0      0        2 
  26  chr26_19713254   Sample    C    T        0      0        2 
  26  chr26_19717088     AAsi    A    T        0      0        2 
  26  chr26_19717088     AKia    A    T        0      0        2 
  26  chr26_19717088     AOna    A    T        0      0        2 
  26  chr26_19717088     ASom    A    T        0      0        2 
  26  chr26_19717088     HCab    A    T        0      0        2 
  26  chr26_19717088     HPrz    A    T        0      0        2 
  26  chr26_19717088     ZBoe    A    T        1      2        2 
  26  chr26_19717088     ZGre    A    T        0      0        2 
  26  chr26_19717088     ZHar    A    T        0      0        2 
  26  chr26_19717088   Sample    A    T        0      0        2 
  26  chr26_19717411     AAsi    G    A        0      0        2 
  26  chr26_19717411     AKia    G    A        0      0        2 
  26  chr26_19717411     AOna    G    A        0      0        2 
  26  chr26_19717411     ASom    G    A        0      0        2 
  26  chr26_19717411     HCab    G    A        1      2        2 
  26  chr26_19717411     HPrz    G    A        1      2        2 
  26  chr26_19717411     ZBoe    G    A        0      0        2 
  26  chr26_19717411     ZGre    G    A        0      0        2 
  26  chr26_19717411     ZHar    G    A        0      0        2 
  26  chr26_19717411   Sample    G    A        0      0        2 
  26  chr26_19717465     AAsi    C    T        0      0        2 
  26  chr26_19717465     AKia    C    T        0      0        2 
  26  chr26_19717465     AOna    C    T        0      0        2 
  26  chr26_19717465     ASom    C    T        0      0        2 
  26  chr26_19717465     HCab    C    T        0      0        2 
  26  chr26_19717465     HPrz    C    T        0      0        2 
  26  chr26_19717465     ZBoe    C    T        1      2        2 
  26  chr26_19717465     ZGre    C    T        0      0        2 
  26  chr26_19717465     ZHar    C    T        0      0        2 
  26  chr26_19717465   Sample    C    T        0      0        2 
  26  chr26_19721206     AAsi    A    G        0      0        2 
  26  chr26_19721206     AKia    A    G        0      0        2 
  26  chr26_19721206     AOna    A    G        0      0        2 
  26  chr26_19721206     ASom    A    G        0      0        2 
  26  chr26_19721206     HCab    A    G        0      0        2 
  26  chr26_19721206     HPrz    A    G        0      0        2 
  26  chr26_19721206     ZBoe    A    G        1      2        2 
  26  chr26_19721206     ZGre    A    G        0      0        2 
  26  chr26_19721206     ZHar    A    G        0      0        2 
  26  chr26_19721206   Sample    A    G        0      0        2 
  26  chr26_19738926     AAsi    C    T        0      0        2 
  26  chr26_19738926     AKia    C    T        0      0        2 
  26  chr26_19738926     AOna    C    T        0      0        2 
  26  chr26_19738926     ASom    C    T        0      0        2 
  26  chr26_19738926     HCab    C    T        0      0        2 
  26  chr26_19738926     HPrz    C    T        0      0        2 
  26  chr26_19738926     ZBoe    C    T        0      0        2 
  26  chr26_19738926     ZGre    C    T        1      2        2 
  26  chr26_19738926     ZHar    C    T        0      0        2 
  26  chr26_19738926   Sample    C    T        0      0        2 
  26  chr26_19740772     AAsi    T    C        0      0        2 
  26  chr26_19740772     AKia    T    C        0      0        2 
  26  chr26_19740772     AOna    T    C        0      0        2 
  26  chr26_19740772     ASom    T    C        0      0        2 
  26  chr26_19740772     HCab    T    C        0      0        2 
  26  chr26_19740772     HPrz    T    C        0      0        2 
  26  chr26_19740772     ZBoe    T    C        0      0        2 
  26  chr26_19740772     ZGre    T    C      0.5      1        2 
  26  chr26_19740772     ZHar    T    C        0      0        2 
  26  chr26_19740772   Sample    T    C        0      0        2 
  26  chr26_19740945     AAsi    C    T        0      0        2 
  26  chr26_19740945     AKia    C    T        0      0        2 
  26  chr26_19740945     AOna    C    T        0      0        2 
  26  chr26_19740945     ASom    C    T        0      0        2 
  26  chr26_19740945     HCab    C    T      0.5      1        2 
  26  chr26_19740945     HPrz    C    T        0      0        2 
  26  chr26_19740945     ZBoe    C    T        0      0        2 
  26  chr26_19740945     ZGre    C    T        0      0        2 
  26  chr26_19740945     ZHar    C    T        0      0        2 
  26  chr26_19740945   Sample    C    T        0      0        2 
  26  chr26_19759865     AAsi    C    G        0      0        2 
  26  chr26_19759865     AKia    C    G        0      0        2 
  26  chr26_19759865     AOna    C    G        0      0        2 
  26  chr26_19759865     ASom    C    G        0      0        2 
  26  chr26_19759865     HCab    C    G        0      0        2 
  26  chr26_19759865     HPrz    C    G        0      0        2 
  26  chr26_19759865     ZBoe    C    G      0.5      1        2 
  26  chr26_19759865     ZGre    C    G        0      0        2 
  26  chr26_19759865     ZHar    C    G        0      0        2 
  26  chr26_19759865   Sample    C    G        0      0        2 
  26  chr26_19761238     AAsi    C    G        0      0        2 
  26  chr26_19761238     AKia    C    G        1      2        2 
  26  chr26_19761238     AOna    C    G        0      0        2 
  26  chr26_19761238     ASom    C    G        0      0        2 
  26  chr26_19761238     HCab    C    G        0      0        2 
  26  chr26_19761238     HPrz    C    G        0      0        2 
  26  chr26_19761238     ZBoe    C    G        0      0        2 
  26  chr26_19761238     ZGre    C    G        0      0        2 
  26  chr26_19761238     ZHar    C    G        0      0        2 
  26  chr26_19761238   Sample    C    G        0      0        2 
  26  chr26_19765639     AAsi    C    T        0      0        2 
  26  chr26_19765639     AKia    C    T        0      0        2 
  26  chr26_19765639     AOna    C    T        0      0        2 
  26  chr26_19765639     ASom    C    T        0      0        2 
  26  chr26_19765639     HCab    C    T        0      0        2 
  26  chr26_19765639     HPrz    C    T        0      0        2 
  26  chr26_19765639     ZBoe    C    T        0      0        2 
  26  chr26_19765639     ZGre    C    T        1      2        2 
  26  chr26_19765639     ZHar    C    T        0      0        2 
  26  chr26_19765639   Sample    C    T        0      0        2 
  26  chr26_19773736     AAsi    A    C        0      0        2 
  26  chr26_19773736     AKia    A    C        0      0        2 
  26  chr26_19773736     AOna    A    C        0      0        2 
  26  chr26_19773736     ASom    A    C        0      0        2 
  26  chr26_19773736     HCab    A    C        0      0        2 
  26  chr26_19773736     HPrz    A    C        0      0        2 
  26  chr26_19773736     ZBoe    A    C        0      0        2 
  26  chr26_19773736     ZGre    A    C        0      0        2 
  26  chr26_19773736     ZHar    A    C      0.5      1        2 
  26  chr26_19773736   Sample    A    C        0      0        2 
  26  chr26_19776338     AAsi    G    A      0.5      1        2 
  26  chr26_19776338     AKia    G    A        0      0        2 
  26  chr26_19776338     AOna    G    A        0      0        2 
  26  chr26_19776338     ASom    G    A        0      0        2 
  26  chr26_19776338     HCab    G    A        0      0        2 
  26  chr26_19776338     HPrz    G    A        0      0        2 
  26  chr26_19776338     ZBoe    G    A        0      0        2 
  26  chr26_19776338     ZGre    G    A        0      0        2 
  26  chr26_19776338     ZHar    G    A        0      0        2 
  26  chr26_19776338   Sample    G    A        1      2        2 
  26  chr26_19779417     AAsi    T    C        1      2        2 
  26  chr26_19779417     AKia    T    C        0      0        2 
  26  chr26_19779417     AOna    T    C        0      0        2 
  26  chr26_19779417     ASom    T    C        1      2        2 
  26  chr26_19779417     HCab    T    C        0      0        2 
  26  chr26_19779417     HPrz    T    C        0      0        2 
  26  chr26_19779417     ZBoe    T    C        0      0        2 
  26  chr26_19779417     ZGre    T    C        0      0        2 
  26  chr26_19779417     ZHar    T    C        0      0        2 
  26  chr26_19779417   Sample    T    C        1      2        2 
  26  chr26_19794944     AAsi    C    T        0      0        2 
  26  chr26_19794944     AKia    C    T        0      0        2 
  26  chr26_19794944     AOna    C    T        0      0        2 
  26  chr26_19794944     ASom    C    T        0      0        2 
  26  chr26_19794944     HCab    C    T        0      0        2 
  26  chr26_19794944     HPrz    C    T        0      0        2 
  26  chr26_19794944     ZBoe    C    T        0      0        2 
  26  chr26_19794944     ZGre    C    T        0      0        2 
  26  chr26_19794944     ZHar    C    T        1      2        2 
  26  chr26_19794944   Sample    C    T        0      0        2 
  26  chr26_19799273     AAsi    C    T      0.5      1        2 
  26  chr26_19799273     AKia    C    T        0      0        2 
  26  chr26_19799273     AOna    C    T        0      0        2 
  26  chr26_19799273     ASom    C    T      0.5      1        2 
  26  chr26_19799273     HCab    C    T        0      0        2 
  26  chr26_19799273     HPrz    C    T        0      0        2 
  26  chr26_19799273     ZBoe    C    T        0      0        2 
  26  chr26_19799273     ZGre    C    T        0      0        2 
  26  chr26_19799273     ZHar    C    T        0      0        2 
  26  chr26_19799273   Sample    C    T        0      0        2 
  26  chr26_19806137     AAsi    A    T        0      0        2 
  26  chr26_19806137     AKia    A    T        0      0        2 
  26  chr26_19806137     AOna    A    T        0      0        2 
  26  chr26_19806137     ASom    A    T        0      0        2 
  26  chr26_19806137     HCab    A    T        0      0        2 
  26  chr26_19806137     HPrz    A    T        1      2        2 
  26  chr26_19806137     ZBoe    A    T        0      0        2 
  26  chr26_19806137     ZGre    A    T        0      0        2 
  26  chr26_19806137     ZHar    A    T        0      0        2 
  26  chr26_19806137   Sample    A    T        0      0        2 
  26  chr26_19809330     AAsi    A    G        0      0        2 
  26  chr26_19809330     AKia    A    G        0      0        2 
  26  chr26_19809330     AOna    A    G        0      0        2 
  26  chr26_19809330     ASom    A    G        0      0        2 
  26  chr26_19809330     HCab    A    G      0.5      1        2 
  26  chr26_19809330     HPrz    A    G        0      0        2 
  26  chr26_19809330     ZBoe    A    G        0      0        2 
  26  chr26_19809330     ZGre    A    G        0      0        2 
  26  chr26_19809330     ZHar    A    G        0      0        2 
  26  chr26_19809330   Sample    A    G        0      0        2 
  26  chr26_19812314     AAsi    C    T        0      0        2 
  26  chr26_19812314     AKia    C    T        0      0        2 
  26  chr26_19812314     AOna    C    T        0      0        2 
  26  chr26_19812314     ASom    C    T        0      0        2 
  26  chr26_19812314     HCab    C    T      0.5      1        2 
  26  chr26_19812314     HPrz    C    T        0      0        2 
  26  chr26_19812314     ZBoe    C    T        0      0        2 
  26  chr26_19812314     ZGre    C    T        0      0        2 
  26  chr26_19812314     ZHar    C    T        0      0        2 
  26  chr26_19812314   Sample    C    T        0      0        2 
  26  chr26_19818919     AAsi    G    A        0      0        2 
  26  chr26_19818919     AKia    G    A        0      0        2 
  26  chr26_19818919     AOna    G    A        0      0        2 
  26  chr26_19818919     ASom    G    A        0      0        2 
  26  chr26_19818919     HCab    G    A        0      0        2 
  26  chr26_19818919     HPrz    G    A        0      0        2 
  26  chr26_19818919     ZBoe    G    A        0      0        2 
  26  chr26_19818919     ZGre    G    A        1      2        2 
  26  chr26_19818919     ZHar    G    A        0      0        2 
  26  chr26_19818919   Sample    G    A        0      0        2 
  26  chr26_19819710     AAsi    T    G        1      2        2 
  26  chr26_19819710     AKia    T    G        0      0        2 
  26  chr26_19819710     AOna    T    G        0      0        2 
  26  chr26_19819710     ASom    T    G        1      2        2 
  26  chr26_19819710     HCab    T    G        0      0        2 
  26  chr26_19819710     HPrz    T    G        0      0        2 
  26  chr26_19819710     ZBoe    T    G        0      0        2 
  26  chr26_19819710     ZGre    T    G        0      0        2 
  26  chr26_19819710     ZHar    T    G        0      0        2 
  26  chr26_19819710   Sample    T    G        1      2        2 
  26  chr26_19836836     AAsi    A    G        0      0        2 
  26  chr26_19836836     AKia    A    G        1      2        2 
  26  chr26_19836836     AOna    A    G        1      2        2 
  26  chr26_19836836     ASom    A    G        0      0        2 
  26  chr26_19836836     HCab    A    G        1      2        2 
  26  chr26_19836836     HPrz    A    G        1      2        2 
  26  chr26_19836836     ZBoe    A    G        0      0        2 
  26  chr26_19836836     ZGre    A    G        0      0        2 
  26  chr26_19836836     ZHar    A    G        0      0        2 
  26  chr26_19836836   Sample    A    G        0      0        2 
  26  chr26_19836901     AAsi    T    G        0      0        2 
  26  chr26_19836901     AKia    T    G        0      0        2 
  26  chr26_19836901     AOna    T    G        0      0        2 
  26  chr26_19836901     ASom    T    G        0      0        2 
  26  chr26_19836901     HCab    T    G        1      2        2 
  26  chr26_19836901     HPrz    T    G        1      2        2 
  26  chr26_19836901     ZBoe    T    G        0      0        2 
  26  chr26_19836901     ZGre    T    G        0      0        2 
  26  chr26_19836901     ZHar    T    G        0      0        2 
  26  chr26_19836901   Sample    T    G        0      0        2 
  26  chr26_19845470     AAsi    T    A        0      0        2 
  26  chr26_19845470     AKia    T    A        0      0        2 
  26  chr26_19845470     AOna    T    A        0      0        2 
  26  chr26_19845470     ASom    T    A        0      0        2 
  26  chr26_19845470     HCab    T    A      0.5      1        2 
  26  chr26_19845470     HPrz    T    A        0      0        2 
  26  chr26_19845470     ZBoe    T    A        0      0        2 
  26  chr26_19845470     ZGre    T    A        0      0        2 
  26  chr26_19845470     ZHar    T    A        0      0        2 
  26  chr26_19845470   Sample    T    A        0      0        2 
  26  chr26_19857426     AAsi    T    C        0      0        2 
  26  chr26_19857426     AKia    T    C        0      0        2 
  26  chr26_19857426     AOna    T    C      0.5      1        2 
  26  chr26_19857426     ASom    T    C        0      0        2 
  26  chr26_19857426     HCab    T    C        0      0        2 
  26  chr26_19857426     HPrz    T    C        0      0        2 
  26  chr26_19857426     ZBoe    T    C        0      0        2 
  26  chr26_19857426     ZGre    T    C        0      0        2 
  26  chr26_19857426     ZHar    T    C        0      0        2 
  26  chr26_19857426   Sample    T    C        0      0        2 
  26  chr26_19871229     AAsi    T    C        0      0        2 
  26  chr26_19871229     AKia    T    C        0      0        2 
  26  chr26_19871229     AOna    T    C        0      0        2 
  26  chr26_19871229     ASom    T    C        0      0        2 
  26  chr26_19871229     HCab    T    C        0      0        2 
  26  chr26_19871229     HPrz    T    C        0      0        2 
  26  chr26_19871229     ZBoe    T    C        0      0        2 
  26  chr26_19871229     ZGre    T    C        0      0        2 
  26  chr26_19871229     ZHar    T    C      0.5      1        2 
  26  chr26_19871229   Sample    T    C        0      0        2 
  26  chr26_19871305     AAsi    T    G        0      0        2 
  26  chr26_19871305     AKia    T    G        0      0        2 
  26  chr26_19871305     AOna    T    G        0      0        2 
  26  chr26_19871305     ASom    T    G        0      0        2 
  26  chr26_19871305     HCab    T    G        1      2        2 
  26  chr26_19871305     HPrz    T    G        1      2        2 
  26  chr26_19871305     ZBoe    T    G        0      0        2 
  26  chr26_19871305     ZGre    T    G        0      0        2 
  26  chr26_19871305     ZHar    T    G        0      0        2 
  26  chr26_19871305   Sample    T    G        0      0        2 
  26  chr26_19875759     AAsi    G    T      0.5      1        2 
  26  chr26_19875759     AKia    G    T        0      0        2 
  26  chr26_19875759     AOna    G    T        0      0        2 
  26  chr26_19875759     ASom    G    T        0      0        2 
  26  chr26_19875759     HCab    G    T        0      0        2 
  26  chr26_19875759     HPrz    G    T        0      0        2 
  26  chr26_19875759     ZBoe    G    T        0      0        2 
  26  chr26_19875759     ZGre    G    T        0      0        2 
  26  chr26_19875759     ZHar    G    T        0      0        2 
  26  chr26_19875759   Sample    G    T        0      0        2 
  26  chr26_19878180     AAsi    G    T        0      0        2 
  26  chr26_19878180     AKia    G    T      0.5      1        2 
  26  chr26_19878180     AOna    G    T      0.5      1        2 
  26  chr26_19878180     ASom    G    T        0      0        2 
  26  chr26_19878180     HCab    G    T        0      0        2 
  26  chr26_19878180     HPrz    G    T        0      0        2 
  26  chr26_19878180     ZBoe    G    T        0      0        2 
  26  chr26_19878180     ZGre    G    T        0      0        2 
  26  chr26_19878180     ZHar    G    T        0      0        2 
  26  chr26_19878180   Sample    G    T        0      0        2 
  26  chr26_19879887     AAsi    A    G        0      0        2 
  26  chr26_19879887     AKia    A    G        0      0        2 
  26  chr26_19879887     AOna    A    G        0      0        2 
  26  chr26_19879887     ASom    A    G        0      0        2 
  26  chr26_19879887     HCab    A    G        1      2        2 
  26  chr26_19879887     HPrz    A    G        1      2        2 
  26  chr26_19879887     ZBoe    A    G        0      0        2 
  26  chr26_19879887     ZGre    A    G      0.5      1        2 
  26  chr26_19879887     ZHar    A    G        0      0        2 
  26  chr26_19879887   Sample    A    G        0      0        2 
  26  chr26_19883484     AAsi    T    C        0      0        2 
  26  chr26_19883484     AKia    T    C        0      0        2 
  26  chr26_19883484     AOna    T    C        0      0        2 
  26  chr26_19883484     ASom    T    C        0      0        2 
  26  chr26_19883484     HCab    T    C        0      0        2 
  26  chr26_19883484     HPrz    T    C        0      0        2 
  26  chr26_19883484     ZBoe    T    C        0      0        2 
  26  chr26_19883484     ZGre    T    C        0      0        2 
  26  chr26_19883484     ZHar    T    C        1      2        2 
  26  chr26_19883484   Sample    T    C        0      0        2 
  26  chr26_19889514     AAsi    C    T        0      0        2 
  26  chr26_19889514     AKia    C    T      0.5      1        2 
  26  chr26_19889514     AOna    C    T      0.5      1        2 
  26  chr26_19889514     ASom    C    T        0      0        2 
  26  chr26_19889514     HCab    C    T        0      0        2 
  26  chr26_19889514     HPrz    C    T        0      0        2 
  26  chr26_19889514     ZBoe    C    T        0      0        2 
  26  chr26_19889514     ZGre    C    T        0      0        2 
  26  chr26_19889514     ZHar    C    T        0      0        2 
  26  chr26_19889514   Sample    C    T        0      0        2 
  26  chr26_19895572     AAsi    C    T        0      0        2 
  26  chr26_19895572     AKia    C    T        1      2        2 
  26  chr26_19895572     AOna    C    T        1      2        2 
  26  chr26_19895572     ASom    C    T        0      0        2 
  26  chr26_19895572     HCab    C    T        0      0        2 
  26  chr26_19895572     HPrz    C    T        0      0        2 
  26  chr26_19895572     ZBoe    C    T        0      0        2 
  26  chr26_19895572     ZGre    C    T        0      0        2 
  26  chr26_19895572     ZHar    C    T        0      0        2 
  26  chr26_19895572   Sample    C    T        0      0        2 
  26  chr26_19895988     AAsi    T    G        0      0        2 
  26  chr26_19895988     AKia    T    G        0      0        2 
  26  chr26_19895988     AOna    T    G        0      0        2 
  26  chr26_19895988     ASom    T    G        0      0        2 
  26  chr26_19895988     HCab    T    G        1      2        2 
  26  chr26_19895988     HPrz    T    G        1      2        2 
  26  chr26_19895988     ZBoe    T    G        0      0        2 
  26  chr26_19895988     ZGre    T    G        0      0        2 
  26  chr26_19895988     ZHar    T    G        0      0        2 
  26  chr26_19895988   Sample    T    G        0      0        2 
  26  chr26_19896816     AAsi    G    A        0      0        2 
  26  chr26_19896816     AKia    G    A        0      0        2 
  26  chr26_19896816     AOna    G    A        0      0        2 
  26  chr26_19896816     ASom    G    A        0      0        2 
  26  chr26_19896816     HCab    G    A      0.5      1        2 
  26  chr26_19896816     HPrz    G    A        0      0        2 
  26  chr26_19896816     ZBoe    G    A        0      0        2 
  26  chr26_19896816     ZGre    G    A        0      0        2 
  26  chr26_19896816     ZHar    G    A        0      0        2 
  26  chr26_19896816   Sample    G    A        0      0        2 
  26  chr26_19904113     AAsi    C    G        0      0        2 
  26  chr26_19904113     AKia    C    G        0      0        2 
  26  chr26_19904113     AOna    C    G        0      0        2 
  26  chr26_19904113     ASom    C    G        0      0        2 
  26  chr26_19904113     HCab    C    G        1      2        2 
  26  chr26_19904113     HPrz    C    G        1      2        2 
  26  chr26_19904113     ZBoe    C    G        0      0        2 
  26  chr26_19904113     ZGre    C    G        0      0        2 
  26  chr26_19904113     ZHar    C    G        0      0        2 
  26  chr26_19904113   Sample    C    G        0      0        2 
  26  chr26_19908523     AAsi    G    A        0      0        2 
  26  chr26_19908523     AKia    G    A        1      2        2 
  26  chr26_19908523     AOna    G    A        1      2        2 
  26  chr26_19908523     ASom    G    A        0      0        2 
  26  chr26_19908523     HCab    G    A        0      0        2 
  26  chr26_19908523     HPrz    G    A        0      0        2 
  26  chr26_19908523     ZBoe    G    A        0      0        2 
  26  chr26_19908523     ZGre    G    A        0      0        2 
  26  chr26_19908523     ZHar    G    A        0      0        2 
  26  chr26_19908523   Sample    G    A        0      0        2 
  26  chr26_19921554     AAsi    G    A        0      0        2 
  26  chr26_19921554     AKia    G    A        0      0        2 
  26  chr26_19921554     AOna    G    A      0.5      1        2 
  26  chr26_19921554     ASom    G    A        0      0        2 
  26  chr26_19921554     HCab    G    A        0      0        2 
  26  chr26_19921554     HPrz    G    A        0      0        2 
  26  chr26_19921554     ZBoe    G    A        0      0        2 
  26  chr26_19921554     ZGre    G    A        0      0        2 
  26  chr26_19921554     ZHar    G    A        0      0        2 
  26  chr26_19921554   Sample    G    A        0      0        2 
  26  chr26_19921893     AAsi    T    C        0      0        2 
  26  chr26_19921893     AKia    T    C        0      0        2 
  26  chr26_19921893     AOna    T    C      0.5      1        2 
  26  chr26_19921893     ASom    T    C        0      0        2 
  26  chr26_19921893     HCab    T    C        0      0        2 
  26  chr26_19921893     HPrz    T    C        0      0        2 
  26  chr26_19921893     ZBoe    T    C        0      0        2 
  26  chr26_19921893     ZGre    T    C        0      0        2 
  26  chr26_19921893     ZHar    T    C        0      0        2 
  26  chr26_19921893   Sample    T    C        0      0        2 
  26  chr26_19940553     AAsi    G    C        0      0        2 
  26  chr26_19940553     AKia    G    C        0      0        2 
  26  chr26_19940553     AOna    G    C        0      0        2 
  26  chr26_19940553     ASom    G    C        0      0        2 
  26  chr26_19940553     HCab    G    C        0      0        2 
  26  chr26_19940553     HPrz    G    C        0      0        2 
  26  chr26_19940553     ZBoe    G    C        0      0        2 
  26  chr26_19940553     ZGre    G    C        1      2        2 
  26  chr26_19940553     ZHar    G    C        0      0        2 
  26  chr26_19940553   Sample    G    C        0      0        2 
  26  chr26_19941633     AAsi    T    C        0      0        2 
  26  chr26_19941633     AKia    T    C        0      0        2 
  26  chr26_19941633     AOna    T    C        0      0        2 
  26  chr26_19941633     ASom    T    C        0      0        2 
  26  chr26_19941633     HCab    T    C        0      0        2 
  26  chr26_19941633     HPrz    T    C        0      0        2 
  26  chr26_19941633     ZBoe    T    C      0.5      1        2 
  26  chr26_19941633     ZGre    T    C        0      0        2 
  26  chr26_19941633     ZHar    T    C        0      0        2 
  26  chr26_19941633   Sample    T    C        0      0        2 
  26  chr26_19945486     AAsi    G    A        0      0        2 
  26  chr26_19945486     AKia    G    A        0      0        2 
  26  chr26_19945486     AOna    G    A        0      0        2 
  26  chr26_19945486     ASom    G    A        0      0        2 
  26  chr26_19945486     HCab    G    A        0      0        2 
  26  chr26_19945486     HPrz    G    A        0      0        2 
  26  chr26_19945486     ZBoe    G    A      0.5      1        2 
  26  chr26_19945486     ZGre    G    A        0      0        2 
  26  chr26_19945486     ZHar    G    A        0      0        2 
  26  chr26_19945486   Sample    G    A        0      0        2 
  26  chr26_19947225     AAsi    C    G        0      0        2 
  26  chr26_19947225     AKia    C    G        0      0        2 
  26  chr26_19947225     AOna    C    G        0      0        2 
  26  chr26_19947225     ASom    C    G        0      0        2 
  26  chr26_19947225     HCab    C    G        0      0        2 
  26  chr26_19947225     HPrz    C    G        0      0        2 
  26  chr26_19947225     ZBoe    C    G      0.5      1        2 
  26  chr26_19947225     ZGre    C    G        0      0        2 
  26  chr26_19947225     ZHar    C    G        0      0        2 
  26  chr26_19947225   Sample    C    G        0      0        2 
  26  chr26_19953364     AAsi    A    G        0      0        2 
  26  chr26_19953364     AKia    A    G        0      0        2 
  26  chr26_19953364     AOna    A    G        0      0        2 
  26  chr26_19953364     ASom    A    G        0      0        2 
  26  chr26_19953364     HCab    A    G      0.5      1        2 
  26  chr26_19953364     HPrz    A    G        0      0        2 
  26  chr26_19953364     ZBoe    A    G        0      0        2 
  26  chr26_19953364     ZGre    A    G        0      0        2 
  26  chr26_19953364     ZHar    A    G        0      0        2 
  26  chr26_19953364   Sample    A    G        0      0        2 
  26  chr26_19953918     AAsi    A    G        0      0        2 
  26  chr26_19953918     AKia    A    G        0      0        2 
  26  chr26_19953918     AOna    A    G        0      0        2 
  26  chr26_19953918     ASom    A    G        0      0        2 
  26  chr26_19953918     HCab    A    G      0.5      1        2 
  26  chr26_19953918     HPrz    A    G        1      2        2 
  26  chr26_19953918     ZBoe    A    G        0      0        2 
  26  chr26_19953918     ZGre    A    G        0      0        2 
  26  chr26_19953918     ZHar    A    G        1      2        2 
  26  chr26_19953918   Sample    A    G        0      0        2 
  26  chr26_19959404     AAsi    G    C        0      0        2 
  26  chr26_19959404     AKia    G    C        0      0        2 
  26  chr26_19959404     AOna    G    C        0      0        2 
  26  chr26_19959404     ASom    G    C        0      0        2 
  26  chr26_19959404     HCab    G    C      0.5      1        2 
  26  chr26_19959404     HPrz    G    C        1      2        2 
  26  chr26_19959404     ZBoe    G    C        0      0        2 
  26  chr26_19959404     ZGre    G    C        0      0        2 
  26  chr26_19959404     ZHar    G    C        0      0        2 
  26  chr26_19959404   Sample    G    C        0      0        2 
  26  chr26_19962360     AAsi    C    A        0      0        2 
  26  chr26_19962360     AKia    C    A        0      0        2 
  26  chr26_19962360     AOna    C    A        0      0        2 
  26  chr26_19962360     ASom    C    A        0      0        2 
  26  chr26_19962360     HCab    C    A        0      0        2 
  26  chr26_19962360     HPrz    C    A        0      0        2 
  26  chr26_19962360     ZBoe    C    A        1      2        2 
  26  chr26_19962360     ZGre    C    A        0      0        2 
  26  chr26_19962360     ZHar    C    A        0      0        2 
  26  chr26_19962360   Sample    C    A        0      0        2 
  26  chr26_19962479     AAsi    C    G        0      0        2 
  26  chr26_19962479     AKia    C    G        0      0        2 
  26  chr26_19962479     AOna    C    G        0      0        2 
  26  chr26_19962479     ASom    C    G        0      0        2 
  26  chr26_19962479     HCab    C    G      0.5      1        2 
  26  chr26_19962479     HPrz    C    G        0      0        2 
  26  chr26_19962479     ZBoe    C    G        0      0        2 
  26  chr26_19962479     ZGre    C    G        0      0        2 
  26  chr26_19962479     ZHar    C    G        0      0        2 
  26  chr26_19962479   Sample    C    G        0      0        2 
  26  chr26_19969064     AAsi    G    A        0      0        2 
  26  chr26_19969064     AKia    G    A        0      0        2 
  26  chr26_19969064     AOna    G    A        1      2        2 
  26  chr26_19969064     ASom    G    A        0      0        2 
  26  chr26_19969064     HCab    G    A        0      0        2 
  26  chr26_19969064     HPrz    G    A        0      0        2 
  26  chr26_19969064     ZBoe    G    A        0      0        2 
  26  chr26_19969064     ZGre    G    A        0      0        2 
  26  chr26_19969064     ZHar    G    A        0      0        2 
  26  chr26_19969064   Sample    G    A        0      0        2 
  26  chr26_19973003     AAsi    A    G        0      0        2 
  26  chr26_19973003     AKia    A    G        0      0        2 
  26  chr26_19973003     AOna    A    G        0      0        2 
  26  chr26_19973003     ASom    A    G        0      0        2 
  26  chr26_19973003     HCab    A    G        0      0        2 
  26  chr26_19973003     HPrz    A    G        0      0        2 
  26  chr26_19973003     ZBoe    A    G        0      0        2 
  26  chr26_19973003     ZGre    A    G        1      2        2 
  26  chr26_19973003     ZHar    A    G        0      0        2 
  26  chr26_19973003   Sample    A    G        0      0        2 
  26  chr26_19990398     AAsi    C    T        0      0        2 
  26  chr26_19990398     AKia    C    T        0      0        2 
  26  chr26_19990398     AOna    C    T      0.5      1        2 
  26  chr26_19990398     ASom    C    T        0      0        2 
  26  chr26_19990398     HCab    C    T        0      0        2 
  26  chr26_19990398     HPrz    C    T        0      0        2 
  26  chr26_19990398     ZBoe    C    T        0      0        2 
  26  chr26_19990398     ZGre    C    T        0      0        2 
  26  chr26_19990398     ZHar    C    T        0      0        2 
  26  chr26_19990398   Sample    C    T        0      0        2 
  26  chr26_19998238     AAsi    A    G        0      0        2 
  26  chr26_19998238     AKia    A    G        1      2        2 
  26  chr26_19998238     AOna    A    G      0.5      1        2 
  26  chr26_19998238     ASom    A    G        0      0        2 
  26  chr26_19998238     HCab    A    G        0      0        2 
  26  chr26_19998238     HPrz    A    G        0      0        2 
  26  chr26_19998238     ZBoe    A    G        0      0        2 
  26  chr26_19998238     ZGre    A    G        0      0        2 
  26  chr26_19998238     ZHar    A    G        0      0        2 
  26  chr26_19998238   Sample    A    G        0      0        2 
  26  chr26_19999811     AAsi    G    T        0      0        2 
  26  chr26_19999811     AKia    G    T        0      0        2 
  26  chr26_19999811     AOna    G    T        0      0        2 
  26  chr26_19999811     ASom    G    T        0      0        2 
  26  chr26_19999811     HCab    G    T        0      0        2 
  26  chr26_19999811     HPrz    G    T        0      0        2 
  26  chr26_19999811     ZBoe    G    T      0.5      1        2 
  26  chr26_19999811     ZGre    G    T        0      0        2 
  26  chr26_19999811     ZHar    G    T        0      0        2 
  26  chr26_19999811   Sample    G    T        0      0        2 
  26  chr26_20004833     AAsi    T    C        0      0        2 
  26  chr26_20004833     AKia    T    C        0      0        2 
  26  chr26_20004833     AOna    T    C        0      0        2 
  26  chr26_20004833     ASom    T    C        0      0        2 
  26  chr26_20004833     HCab    T    C        1      2        2 
  26  chr26_20004833     HPrz    T    C        0      0        2 
  26  chr26_20004833     ZBoe    T    C        0      0        2 
  26  chr26_20004833     ZGre    T    C        0      0        2 
  26  chr26_20004833     ZHar    T    C        0      0        2 
  26  chr26_20004833   Sample    T    C        0      0        2 
  26  chr26_20013439     AAsi    A    G        0      0        2 
  26  chr26_20013439     AKia    A    G        0      0        2 
  26  chr26_20013439     AOna    A    G        0      0        2 
  26  chr26_20013439     ASom    A    G        0      0        2 
  26  chr26_20013439     HCab    A    G        1      2        2 
  26  chr26_20013439     HPrz    A    G        1      2        2 
  26  chr26_20013439     ZBoe    A    G        0      0        2 
  26  chr26_20013439     ZGre    A    G        0      0        2 
  26  chr26_20013439     ZHar    A    G        0      0        2 
  26  chr26_20013439   Sample    A    G        0      0        2 
  26  chr26_20021685     AAsi    C    T        0      0        2 
  26  chr26_20021685     AKia    C    T        0      0        2 
  26  chr26_20021685     AOna    C    T        0      0        2 
  26  chr26_20021685     ASom    C    T        0      0        2 
  26  chr26_20021685     HCab    C    T        1      2        2 
  26  chr26_20021685     HPrz    C    T        1      2        2 
  26  chr26_20021685     ZBoe    C    T        0      0        2 
  26  chr26_20021685     ZGre    C    T        0      0        2 
  26  chr26_20021685     ZHar    C    T        0      0        2 
  26  chr26_20021685   Sample    C    T        0      0        2 
  26  chr26_20026912     AAsi    G    C        0      0        2 
  26  chr26_20026912     AKia    G    C        0      0        2 
  26  chr26_20026912     AOna    G    C      0.5      1        2 
  26  chr26_20026912     ASom    G    C        0      0        2 
  26  chr26_20026912     HCab    G    C        0      0        2 
  26  chr26_20026912     HPrz    G    C        0      0        2 
  26  chr26_20026912     ZBoe    G    C        0      0        2 
  26  chr26_20026912     ZGre    G    C        0      0        2 
  26  chr26_20026912     ZHar    G    C        0      0        2 
  26  chr26_20026912   Sample    G    C        0      0        2 
  26  chr26_20031474     AAsi    T    C        0      0        2 
  26  chr26_20031474     AKia    T    C        1      2        2 
  26  chr26_20031474     AOna    T    C        0      0        2 
  26  chr26_20031474     ASom    T    C        0      0        2 
  26  chr26_20031474     HCab    T    C        0      0        2 
  26  chr26_20031474     HPrz    T    C        0      0        2 
  26  chr26_20031474     ZBoe    T    C        0      0        2 
  26  chr26_20031474     ZGre    T    C        0      0        2 
  26  chr26_20031474     ZHar    T    C        0      0        2 
  26  chr26_20031474   Sample    T    C        0      0        2 
  26  chr26_20043695     AAsi    C    G        0      0        2 
  26  chr26_20043695     AKia    C    G        0      0        2 
  26  chr26_20043695     AOna    C    G        0      0        2 
  26  chr26_20043695     ASom    C    G        0      0        2 
  26  chr26_20043695     HCab    C    G        0      0        2 
  26  chr26_20043695     HPrz    C    G        0      0        2 
  26  chr26_20043695     ZBoe    C    G        1      2        2 
  26  chr26_20043695     ZGre    C    G        1      2        2 
  26  chr26_20043695     ZHar    C    G        1      2        2 
  26  chr26_20043695   Sample    C    G        0      0        2 
  26  chr26_20054252     AAsi    C    T        0      0        2 
  26  chr26_20054252     AKia    C    T        0      0        2 
  26  chr26_20054252     AOna    C    T        0      0        2 
  26  chr26_20054252     ASom    C    T        0      0        2 
  26  chr26_20054252     HCab    C    T        0      0        2 
  26  chr26_20054252     HPrz    C    T        0      0        2 
  26  chr26_20054252     ZBoe    C    T        0      0        2 
  26  chr26_20054252     ZGre    C    T      0.5      1        2 
  26  chr26_20054252     ZHar    C    T        0      0        2 
  26  chr26_20054252   Sample    C    T        0      0        2 
  26  chr26_20069979     AAsi    G    A        0      0        2 
  26  chr26_20069979     AKia    G    A        0      0        2 
  26  chr26_20069979     AOna    G    A        0      0        2 
  26  chr26_20069979     ASom    G    A        0      0        2 
  26  chr26_20069979     HCab    G    A        1      2        2 
  26  chr26_20069979     HPrz    G    A        1      2        2 
  26  chr26_20069979     ZBoe    G    A        0      0        2 
  26  chr26_20069979     ZGre    G    A        0      0        2 
  26  chr26_20069979     ZHar    G    A        0      0        2 
  26  chr26_20069979   Sample    G    A        0      0        2 
  26  chr26_20073216     AAsi    C    A        0      0        2 
  26  chr26_20073216     AKia    C    A        0      0        2 
  26  chr26_20073216     AOna    C    A        0      0        2 
  26  chr26_20073216     ASom    C    A        0      0        2 
  26  chr26_20073216     HCab    C    A        1      2        2 
  26  chr26_20073216     HPrz    C    A        1      2        2 
  26  chr26_20073216     ZBoe    C    A        0      0        2 
  26  chr26_20073216     ZGre    C    A        0      0        2 
  26  chr26_20073216     ZHar    C    A        0      0        2 
  26  chr26_20073216   Sample    C    A        0      0        2 
  26  chr26_20075108     AAsi    T    C        0      0        2 
  26  chr26_20075108     AKia    T    C        0      0        2 
  26  chr26_20075108     AOna    T    C        0      0        2 
  26  chr26_20075108     ASom    T    C        0      0        2 
  26  chr26_20075108     HCab    T    C        1      2        2 
  26  chr26_20075108     HPrz    T    C        1      2        2 
  26  chr26_20075108     ZBoe    T    C        0      0        2 
  26  chr26_20075108     ZGre    T    C        0      0        2 
  26  chr26_20075108     ZHar    T    C        0      0        2 
  26  chr26_20075108   Sample    T    C        0      0        2 
  26  chr26_20075429     AAsi    G    A        0      0        2 
  26  chr26_20075429     AKia    G    A        0      0        2 
  26  chr26_20075429     AOna    G    A        0      0        2 
  26  chr26_20075429     ASom    G    A        0      0        2 
  26  chr26_20075429     HCab    G    A        0      0        2 
  26  chr26_20075429     HPrz    G    A        0      0        2 
  26  chr26_20075429     ZBoe    G    A        0      0        2 
  26  chr26_20075429     ZGre    G    A        1      2        2 
  26  chr26_20075429     ZHar    G    A        0      0        2 
  26  chr26_20075429   Sample    G    A        0      0        2 
  26  chr26_20076624     AAsi    G    A        0      0        2 
  26  chr26_20076624     AKia    G    A        0      0        2 
  26  chr26_20076624     AOna    G    A        0      0        2 
  26  chr26_20076624     ASom    G    A        0      0        2 
  26  chr26_20076624     HCab    G    A        1      2        2 
  26  chr26_20076624     HPrz    G    A        1      2        2 
  26  chr26_20076624     ZBoe    G    A        0      0        2 
  26  chr26_20076624     ZGre    G    A        0      0        2 
  26  chr26_20076624     ZHar    G    A        0      0        2 
  26  chr26_20076624   Sample    G    A        0      0        2 
  26  chr26_20104513     AAsi    C    T        0      0        2 
  26  chr26_20104513     AKia    C    T        0      0        2 
  26  chr26_20104513     AOna    C    T        0      0        2 
  26  chr26_20104513     ASom    C    T        1      2        2 
  26  chr26_20104513     HCab    C    T        0      0        2 
  26  chr26_20104513     HPrz    C    T        0      0        2 
  26  chr26_20104513     ZBoe    C    T        0      0        2 
  26  chr26_20104513     ZGre    C    T        0      0        2 
  26  chr26_20104513     ZHar    C    T        0      0        2 
  26  chr26_20104513   Sample    C    T        0      0        2 
  26  chr26_20105427     AAsi    T    C        0      0        2 
  26  chr26_20105427     AKia    T    C        0      0        2 
  26  chr26_20105427     AOna    T    C        0      0        2 
  26  chr26_20105427     ASom    T    C        0      0        2 
  26  chr26_20105427     HCab    T    C        1      2        2 
  26  chr26_20105427     HPrz    T    C        1      2        2 
  26  chr26_20105427     ZBoe    T    C        0      0        2 
  26  chr26_20105427     ZGre    T    C        0      0        2 
  26  chr26_20105427     ZHar    T    C        0      0        2 
  26  chr26_20105427   Sample    T    C        0      0        2 
  26  chr26_20111723     AAsi    A    G        0      0        2 
  26  chr26_20111723     AKia    A    G        1      2        2 
  26  chr26_20111723     AOna    A    G        0      0        2 
  26  chr26_20111723     ASom    A    G        0      0        2 
  26  chr26_20111723     HCab    A    G        0      0        2 
  26  chr26_20111723     HPrz    A    G        0      0        2 
  26  chr26_20111723     ZBoe    A    G        0      0        2 
  26  chr26_20111723     ZGre    A    G        0      0        2 
  26  chr26_20111723     ZHar    A    G        0      0        2 
  26  chr26_20111723   Sample    A    G        0      0        2 
  26  chr26_20116410     AAsi    C    T        0      0        2 
  26  chr26_20116410     AKia    C    T        0      0        2 
  26  chr26_20116410     AOna    C    T        1      2        2 
  26  chr26_20116410     ASom    C    T        0      0        2 
  26  chr26_20116410     HCab    C    T        0      0        2 
  26  chr26_20116410     HPrz    C    T        0      0        2 
  26  chr26_20116410     ZBoe    C    T        0      0        2 
  26  chr26_20116410     ZGre    C    T        0      0        2 
  26  chr26_20116410     ZHar    C    T        0      0        2 
  26  chr26_20116410   Sample    C    T        0      0        2 
  26  chr26_20117288     AAsi    T    G        0      0        2 
  26  chr26_20117288     AKia    T    G        0      0        2 
  26  chr26_20117288     AOna    T    G        0      0        2 
  26  chr26_20117288     ASom    T    G        0      0        2 
  26  chr26_20117288     HCab    T    G        0      0        2 
  26  chr26_20117288     HPrz    T    G        0      0        2 
  26  chr26_20117288     ZBoe    T    G        0      0        2 
  26  chr26_20117288     ZGre    T    G        0      0        2 
  26  chr26_20117288     ZHar    T    G        1      2        2 
  26  chr26_20117288   Sample    T    G        0      0        2 
  26  chr26_20122502     AAsi    G    A        0      0        2 
  26  chr26_20122502     AKia    G    A        1      2        2 
  26  chr26_20122502     AOna    G    A        0      0        2 
  26  chr26_20122502     ASom    G    A        0      0        2 
  26  chr26_20122502     HCab    G    A        0      0        2 
  26  chr26_20122502     HPrz    G    A        0      0        2 
  26  chr26_20122502     ZBoe    G    A        0      0        2 
  26  chr26_20122502     ZGre    G    A        0      0        2 
  26  chr26_20122502     ZHar    G    A        0      0        2 
  26  chr26_20122502   Sample    G    A        0      0        2 
  26  chr26_20130205     AAsi    T    C        0      0        2 
  26  chr26_20130205     AKia    T    C        0      0        2 
  26  chr26_20130205     AOna    T    C        0      0        2 
  26  chr26_20130205     ASom    T    C        0      0        2 
  26  chr26_20130205     HCab    T    C      0.5      1        2 
  26  chr26_20130205     HPrz    T    C        0      0        2 
  26  chr26_20130205     ZBoe    T    C        0      0        2 
  26  chr26_20130205     ZGre    T    C        0      0        2 
  26  chr26_20130205     ZHar    T    C        0      0        2 
  26  chr26_20130205   Sample    T    C        0      0        2 
  26  chr26_20139898     AAsi    C    A        0      0        2 
  26  chr26_20139898     AKia    C    A        1      2        2 
  26  chr26_20139898     AOna    C    A        0      0        2 
  26  chr26_20139898     ASom    C    A        0      0        2 
  26  chr26_20139898     HCab    C    A        0      0        2 
  26  chr26_20139898     HPrz    C    A        0      0        2 
  26  chr26_20139898     ZBoe    C    A        0      0        2 
  26  chr26_20139898     ZGre    C    A        0      0        2 
  26  chr26_20139898     ZHar    C    A        0      0        2 
  26  chr26_20139898   Sample    C    A        0      0        2 
  26  chr26_20154585     AAsi    G    T        0      0        2 
  26  chr26_20154585     AKia    G    T        0      0        2 
  26  chr26_20154585     AOna    G    T        1      2        2 
  26  chr26_20154585     ASom    G    T        0      0        2 
  26  chr26_20154585     HCab    G    T        0      0        2 
  26  chr26_20154585     HPrz    G    T        0      0        2 
  26  chr26_20154585     ZBoe    G    T        0      0        2 
  26  chr26_20154585     ZGre    G    T        0      0        2 
  26  chr26_20154585     ZHar    G    T        0      0        2 
  26  chr26_20154585   Sample    G    T        0      0        2 
  26  chr26_20164621     AAsi    A    C        0      0        2 
  26  chr26_20164621     AKia    A    C        0      0        2 
  26  chr26_20164621     AOna    A    C        0      0        2 
  26  chr26_20164621     ASom    A    C        0      0        2 
  26  chr26_20164621     HCab    A    C        0      0        2 
  26  chr26_20164621     HPrz    A    C        0      0        2 
  26  chr26_20164621     ZBoe    A    C        0      0        2 
  26  chr26_20164621     ZGre    A    C      0.5      1        2 
  26  chr26_20164621     ZHar    A    C        0      0        2 
  26  chr26_20164621   Sample    A    C        0      0        2 
  26  chr26_20171127     AAsi    A    G        0      0        2 
  26  chr26_20171127     AKia    A    G        0      0        2 
  26  chr26_20171127     AOna    A    G        0      0        2 
  26  chr26_20171127     ASom    A    G        0      0        2 
  26  chr26_20171127     HCab    A    G        1      2        2 
  26  chr26_20171127     HPrz    A    G        1      2        2 
  26  chr26_20171127     ZBoe    A    G        0      0        2 
  26  chr26_20171127     ZGre    A    G        0      0        2 
  26  chr26_20171127     ZHar    A    G        0      0        2 
  26  chr26_20171127   Sample    A    G        0      0        2 
  26  chr26_20176032     AAsi    A    G        0      0        2 
  26  chr26_20176032     AKia    A    G        0      0        2 
  26  chr26_20176032     AOna    A    G        0      0        2 
  26  chr26_20176032     ASom    A    G        0      0        2 
  26  chr26_20176032     HCab    A    G        1      2        2 
  26  chr26_20176032     HPrz    A    G        1      2        2 
  26  chr26_20176032     ZBoe    A    G        0      0        2 
  26  chr26_20176032     ZGre    A    G        0      0        2 
  26  chr26_20176032     ZHar    A    G        0      0        2 
  26  chr26_20176032   Sample    A    G        0      0        2 
  26  chr26_20191557     AAsi    G    A        1      2        2 
  26  chr26_20191557     AKia    G    A        0      0        2 
  26  chr26_20191557     AOna    G    A        0      0        2 
  26  chr26_20191557     ASom    G    A      0.5      1        2 
  26  chr26_20191557     HCab    G    A        0      0        2 
  26  chr26_20191557     HPrz    G    A        0      0        2 
  26  chr26_20191557     ZBoe    G    A        0      0        2 
  26  chr26_20191557     ZGre    G    A        0      0        2 
  26  chr26_20191557     ZHar    G    A        0      0        2 
  26  chr26_20191557   Sample    G    A        1      2        2 
  26  chr26_20197439     AAsi    C    A        0      0        2 
  26  chr26_20197439     AKia    C    A        0      0        2 
  26  chr26_20197439     AOna    C    A      0.5      1        2 
  26  chr26_20197439     ASom    C    A        0      0        2 
  26  chr26_20197439     HCab    C    A        0      0        2 
  26  chr26_20197439     HPrz    C    A        0      0        2 
  26  chr26_20197439     ZBoe    C    A        0      0        2 
  26  chr26_20197439     ZGre    C    A        0      0        2 
  26  chr26_20197439     ZHar    C    A        0      0        2 
  26  chr26_20197439   Sample    C    A        0      0        2 
  26  chr26_20202742     AAsi    T    G        0      0        2 
  26  chr26_20202742     AKia    T    G        0      0        2 
  26  chr26_20202742     AOna    T    G        0      0        2 
  26  chr26_20202742     ASom    T    G        0      0        2 
  26  chr26_20202742     HCab    T    G        0      0        2 
  26  chr26_20202742     HPrz    T    G        0      0        2 
  26  chr26_20202742     ZBoe    T    G        0      0        2 
  26  chr26_20202742     ZGre    T    G        0      0        2 
  26  chr26_20202742     ZHar    T    G        1      2        2 
  26  chr26_20202742   Sample    T    G        0      0        2 
  26  chr26_20206053     AAsi    C    T        0      0        2 
  26  chr26_20206053     AKia    C    T        0      0        2 
  26  chr26_20206053     AOna    C    T        0      0        2 
  26  chr26_20206053     ASom    C    T        0      0        2 
  26  chr26_20206053     HCab    C    T        1      2        2 
  26  chr26_20206053     HPrz    C    T        1      2        2 
  26  chr26_20206053     ZBoe    C    T        0      0        2 
  26  chr26_20206053     ZGre    C    T        0      0        2 
  26  chr26_20206053     ZHar    C    T        0      0        2 
  26  chr26_20206053   Sample    C    T        0      0        2 
  26  chr26_20207833     AAsi    C    G        0      0        2 
  26  chr26_20207833     AKia    C    G        0      0        2 
  26  chr26_20207833     AOna    C    G        0      0        2 
  26  chr26_20207833     ASom    C    G        0      0        2 
  26  chr26_20207833     HCab    C    G      0.5      1        2 
  26  chr26_20207833     HPrz    C    G        0      0        2 
  26  chr26_20207833     ZBoe    C    G        0      0        2 
  26  chr26_20207833     ZGre    C    G        0      0        2 
  26  chr26_20207833     ZHar    C    G        0      0        2 
  26  chr26_20207833   Sample    C    G        0      0        2 
  26  chr26_20210913     AAsi    C    T        0      0        2 
  26  chr26_20210913     AKia    C    T        0      0        2 
  26  chr26_20210913     AOna    C    T      0.5      1        2 
  26  chr26_20210913     ASom    C    T        0      0        2 
  26  chr26_20210913     HCab    C    T        0      0        2 
  26  chr26_20210913     HPrz    C    T        0      0        2 
  26  chr26_20210913     ZBoe    C    T        0      0        2 
  26  chr26_20210913     ZGre    C    T        0      0        2 
  26  chr26_20210913     ZHar    C    T        0      0        2 
  26  chr26_20210913   Sample    C    T        0      0        2 
  26  chr26_20233926     AAsi    C    T        0      0        2 
  26  chr26_20233926     AKia    C    T        0      0        2 
  26  chr26_20233926     AOna    C    T        0      0        2 
  26  chr26_20233926     ASom    C    T        0      0        2 
  26  chr26_20233926     HCab    C    T        0      0        2 
  26  chr26_20233926     HPrz    C    T        0      0        2 
  26  chr26_20233926     ZBoe    C    T        0      0        2 
  26  chr26_20233926     ZGre    C    T        0      0        2 
  26  chr26_20233926     ZHar    C    T      0.5      1        2 
  26  chr26_20233926   Sample    C    T        0      0        2 
  26  chr26_20242928     AAsi    C    G        0      0        2 
  26  chr26_20242928     AKia    C    G        1      2        2 
  26  chr26_20242928     AOna    C    G        0      0        2 
  26  chr26_20242928     ASom    C    G        0      0        2 
  26  chr26_20242928     HCab    C    G        0      0        2 
  26  chr26_20242928     HPrz    C    G        0      0        2 
  26  chr26_20242928     ZBoe    C    G        0      0        2 
  26  chr26_20242928     ZGre    C    G        0      0        2 
  26  chr26_20242928     ZHar    C    G        0      0        2 
  26  chr26_20242928   Sample    C    G        0      0        2 
  26  chr26_20255576     AAsi    G    T        0      0        2 
  26  chr26_20255576     AKia    G    T        0      0        2 
  26  chr26_20255576     AOna    G    T        0      0        2 
  26  chr26_20255576     ASom    G    T        1      2        2 
  26  chr26_20255576     HCab    G    T        0      0        2 
  26  chr26_20255576     HPrz    G    T        0      0        2 
  26  chr26_20255576     ZBoe    G    T        0      0        2 
  26  chr26_20255576     ZGre    G    T        0      0        2 
  26  chr26_20255576     ZHar    G    T        0      0        2 
  26  chr26_20255576   Sample    G    T        0      0        2 
  26  chr26_20257866     AAsi    C    A        0      0        2 
  26  chr26_20257866     AKia    C    A        0      0        2 
  26  chr26_20257866     AOna    C    A        0      0        2 
  26  chr26_20257866     ASom    C    A        0      0        2 
  26  chr26_20257866     HCab    C    A        0      0        2 
  26  chr26_20257866     HPrz    C    A        0      0        2 
  26  chr26_20257866     ZBoe    C    A        0      0        2 
  26  chr26_20257866     ZGre    C    A        1      2        2 
  26  chr26_20257866     ZHar    C    A        0      0        2 
  26  chr26_20257866   Sample    C    A        0      0        2 
  26  chr26_20260037     AAsi    G    A      0.5      1        2 
  26  chr26_20260037     AKia    G    A        0      0        2 
  26  chr26_20260037     AOna    G    A        0      0        2 
  26  chr26_20260037     ASom    G    A        0      0        2 
  26  chr26_20260037     HCab    G    A        0      0        2 
  26  chr26_20260037     HPrz    G    A        0      0        2 
  26  chr26_20260037     ZBoe    G    A        0      0        2 
  26  chr26_20260037     ZGre    G    A        0      0        2 
  26  chr26_20260037     ZHar    G    A        0      0        2 
  26  chr26_20260037   Sample    G    A        0      0        2 
  26  chr26_20265271     AAsi    A    T        0      0        2 
  26  chr26_20265271     AKia    A    T        0      0        2 
  26  chr26_20265271     AOna    A    T        0      0        2 
  26  chr26_20265271     ASom    A    T        0      0        2 
  26  chr26_20265271     HCab    A    T        0      0        2 
  26  chr26_20265271     HPrz    A    T        0      0        2 
  26  chr26_20265271     ZBoe    A    T        0      0        2 
  26  chr26_20265271     ZGre    A    T        0      0        2 
  26  chr26_20265271     ZHar    A    T        1      2        2 
  26  chr26_20265271   Sample    A    T        0      0        2 
  26  chr26_20270157     AAsi    T    C        0      0        2 
  26  chr26_20270157     AKia    T    C        1      2        2 
  26  chr26_20270157     AOna    T    C        1      2        2 
  26  chr26_20270157     ASom    T    C        0      0        2 
  26  chr26_20270157     HCab    T    C        0      0        2 
  26  chr26_20270157     HPrz    T    C        0      0        2 
  26  chr26_20270157     ZBoe    T    C        0      0        2 
  26  chr26_20270157     ZGre    T    C        1      2        2 
  26  chr26_20270157     ZHar    T    C        1      2        2 
  26  chr26_20270157   Sample    T    C        0      0        2 
  26  chr26_20275734     AAsi    T    C        0      0        2 
  26  chr26_20275734     AKia    T    C        0      0        2 
  26  chr26_20275734     AOna    T    C        0      0        2 
  26  chr26_20275734     ASom    T    C        0      0        2 
  26  chr26_20275734     HCab    T    C        0      0        2 
  26  chr26_20275734     HPrz    T    C        0      0        2 
  26  chr26_20275734     ZBoe    T    C      0.5      1        2 
  26  chr26_20275734     ZGre    T    C        0      0        2 
  26  chr26_20275734     ZHar    T    C        0      0        2 
  26  chr26_20275734   Sample    T    C        0      0        2 
  26  chr26_20288352     AAsi    A    C        0      0        2 
  26  chr26_20288352     AKia    A    C        0      0        2 
  26  chr26_20288352     AOna    A    C        0      0        2 
  26  chr26_20288352     ASom    A    C        0      0        2 
  26  chr26_20288352     HCab    A    C        0      0        2 
  26  chr26_20288352     HPrz    A    C        0      0        2 
  26  chr26_20288352     ZBoe    A    C        0      0        2 
  26  chr26_20288352     ZGre    A    C        0      0        2 
  26  chr26_20288352     ZHar    A    C      0.5      1        2 
  26  chr26_20288352   Sample    A    C        0      0        2 
  26  chr26_20291679     AAsi    T    C        0      0        2 
  26  chr26_20291679     AKia    T    C        0      0        2 
  26  chr26_20291679     AOna    T    C        0      0        2 
  26  chr26_20291679     ASom    T    C        0      0        2 
  26  chr26_20291679     HCab    T    C      0.5      1        2 
  26  chr26_20291679     HPrz    T    C        0      0        2 
  26  chr26_20291679     ZBoe    T    C        0      0        2 
  26  chr26_20291679     ZGre    T    C        0      0        2 
  26  chr26_20291679     ZHar    T    C        0      0        2 
  26  chr26_20291679   Sample    T    C        0      0        2 
  26  chr26_20294537     AAsi    G    A        0      0        2 
  26  chr26_20294537     AKia    G    A        0      0        2 
  26  chr26_20294537     AOna    G    A        0      0        2 
  26  chr26_20294537     ASom    G    A        0      0        2 
  26  chr26_20294537     HCab    G    A      0.5      1        2 
  26  chr26_20294537     HPrz    G    A        1      2        2 
  26  chr26_20294537     ZBoe    G    A        0      0        2 
  26  chr26_20294537     ZGre    G    A        0      0        2 
  26  chr26_20294537     ZHar    G    A        1      2        2 
  26  chr26_20294537   Sample    G    A        0      0        2 
  26  chr26_20302314     AAsi    C    T        0      0        2 
  26  chr26_20302314     AKia    C    T        0      0        2 
  26  chr26_20302314     AOna    C    T        0      0        2 
  26  chr26_20302314     ASom    C    T        0      0        2 
  26  chr26_20302314     HCab    C    T        0      0        2 
  26  chr26_20302314     HPrz    C    T        0      0        2 
  26  chr26_20302314     ZBoe    C    T        0      0        2 
  26  chr26_20302314     ZGre    C    T        1      2        2 
  26  chr26_20302314     ZHar    C    T        1      2        2 
  26  chr26_20302314   Sample    C    T        0      0        2 
  26  chr26_20303113     AAsi    C    A        0      0        2 
  26  chr26_20303113     AKia    C    A        0      0        2 
  26  chr26_20303113     AOna    C    A        0      0        2 
  26  chr26_20303113     ASom    C    A        0      0        2 
  26  chr26_20303113     HCab    C    A        0      0        2 
  26  chr26_20303113     HPrz    C    A        0      0        2 
  26  chr26_20303113     ZBoe    C    A        0      0        2 
  26  chr26_20303113     ZGre    C    A        1      2        2 
  26  chr26_20303113     ZHar    C    A        1      2        2 
  26  chr26_20303113   Sample    C    A        0      0        2 
  26  chr26_20308018     AAsi    T    C        1      2        2 
  26  chr26_20308018     AKia    T    C        0      0        2 
  26  chr26_20308018     AOna    T    C        0      0        2 
  26  chr26_20308018     ASom    T    C        0      0        2 
  26  chr26_20308018     HCab    T    C        0      0        2 
  26  chr26_20308018     HPrz    T    C        0      0        2 
  26  chr26_20308018     ZBoe    T    C        0      0        2 
  26  chr26_20308018     ZGre    T    C        0      0        2 
  26  chr26_20308018     ZHar    T    C        0      0        2 
  26  chr26_20308018   Sample    T    C        1      2        2 
  26  chr26_20320207     AAsi    A    G        0      0        2 
  26  chr26_20320207     AKia    A    G        0      0        2 
  26  chr26_20320207     AOna    A    G        0      0        2 
  26  chr26_20320207     ASom    A    G        0      0        2 
  26  chr26_20320207     HCab    A    G        0      0        2 
  26  chr26_20320207     HPrz    A    G        1      2        2 
  26  chr26_20320207     ZBoe    A    G        0      0        2 
  26  chr26_20320207     ZGre    A    G        0      0        2 
  26  chr26_20320207     ZHar    A    G        0      0        2 
  26  chr26_20320207   Sample    A    G        0      0        2 
  26  chr26_20328172     AAsi    A    G        1      2        2 
  26  chr26_20328172     AKia    A    G        0      0        2 
  26  chr26_20328172     AOna    A    G        0      0        2 
  26  chr26_20328172     ASom    A    G        1      2        2 
  26  chr26_20328172     HCab    A    G        0      0        2 
  26  chr26_20328172     HPrz    A    G        0      0        2 
  26  chr26_20328172     ZBoe    A    G        0      0        2 
  26  chr26_20328172     ZGre    A    G        0      0        2 
  26  chr26_20328172     ZHar    A    G        0      0        2 
  26  chr26_20328172   Sample    A    G        0      0        2 
  26  chr26_20330747     AAsi    T    C        0      0        2 
  26  chr26_20330747     AKia    T    C        0      0        2 
  26  chr26_20330747     AOna    T    C        0      0        2 
  26  chr26_20330747     ASom    T    C        0      0        2 
  26  chr26_20330747     HCab    T    C        1      2        2 
  26  chr26_20330747     HPrz    T    C        1      2        2 
  26  chr26_20330747     ZBoe    T    C        0      0        2 
  26  chr26_20330747     ZGre    T    C        0      0        2 
  26  chr26_20330747     ZHar    T    C        0      0        2 
  26  chr26_20330747   Sample    T    C        0      0        2 
  26  chr26_20334664     AAsi    A    G        0      0        2 
  26  chr26_20334664     AKia    A    G        0      0        2 
  26  chr26_20334664     AOna    A    G        0      0        2 
  26  chr26_20334664     ASom    A    G        0      0        2 
  26  chr26_20334664     HCab    A    G      0.5      1        2 
  26  chr26_20334664     HPrz    A    G        0      0        2 
  26  chr26_20334664     ZBoe    A    G        0      0        2 
  26  chr26_20334664     ZGre    A    G        0      0        2 
  26  chr26_20334664     ZHar    A    G        0      0        2 
  26  chr26_20334664   Sample    A    G        0      0        2 
  26  chr26_20337549     AAsi    A    G        0      0        2 
  26  chr26_20337549     AKia    A    G        0      0        2 
  26  chr26_20337549     AOna    A    G        0      0        2 
  26  chr26_20337549     ASom    A    G        0      0        2 
  26  chr26_20337549     HCab    A    G        0      0        2 
  26  chr26_20337549     HPrz    A    G        0      0        2 
  26  chr26_20337549     ZBoe    A    G      0.5      1        2 
  26  chr26_20337549     ZGre    A    G        0      0        2 
  26  chr26_20337549     ZHar    A    G        0      0        2 
  26  chr26_20337549   Sample    A    G        0      0        2 
  26  chr26_20341449     AAsi    T    C        0      0        2 
  26  chr26_20341449     AKia    T    C        0      0        2 
  26  chr26_20341449     AOna    T    C        0      0        2 
  26  chr26_20341449     ASom    T    C        0      0        2 
  26  chr26_20341449     HCab    T    C        0      0        2 
  26  chr26_20341449     HPrz    T    C        0      0        2 
  26  chr26_20341449     ZBoe    T    C      0.5      1        2 
  26  chr26_20341449     ZGre    T    C        0      0        2 
  26  chr26_20341449     ZHar    T    C        0      0        2 
  26  chr26_20341449   Sample    T    C        0      0        2 
  26  chr26_20344377     AAsi    G    T        0      0        2 
  26  chr26_20344377     AKia    G    T        1      2        2 
  26  chr26_20344377     AOna    G    T        0      0        2 
  26  chr26_20344377     ASom    G    T        0      0        2 
  26  chr26_20344377     HCab    G    T        0      0        2 
  26  chr26_20344377     HPrz    G    T        0      0        2 
  26  chr26_20344377     ZBoe    G    T        0      0        2 
  26  chr26_20344377     ZGre    G    T        0      0        2 
  26  chr26_20344377     ZHar    G    T        0      0        2 
  26  chr26_20344377   Sample    G    T        0      0        2 
  26  chr26_20346472     AAsi    C    G        0      0        2 
  26  chr26_20346472     AKia    C    G        0      0        2 
  26  chr26_20346472     AOna    C    G        0      0        2 
  26  chr26_20346472     ASom    C    G        0      0        2 
  26  chr26_20346472     HCab    C    G        0      0        2 
  26  chr26_20346472     HPrz    C    G        0      0        2 
  26  chr26_20346472     ZBoe    C    G        1      2        2 
  26  chr26_20346472     ZGre    C    G        0      0        2 
  26  chr26_20346472     ZHar    C    G        0      0        2 
  26  chr26_20346472   Sample    C    G        0      0        2 
  26  chr26_20346473     AAsi    G    A        0      0        2 
  26  chr26_20346473     AKia    G    A        0      0        2 
  26  chr26_20346473     AOna    G    A        0      0        2 
  26  chr26_20346473     ASom    G    A        0      0        2 
  26  chr26_20346473     HCab    G    A        0      0        2 
  26  chr26_20346473     HPrz    G    A        0      0        2 
  26  chr26_20346473     ZBoe    G    A        1      2        2 
  26  chr26_20346473     ZGre    G    A        0      0        2 
  26  chr26_20346473     ZHar    G    A        0      0        2 
  26  chr26_20346473   Sample    G    A        0      0        2 
  26  chr26_20348437     AAsi    C    T        0      0        2 
  26  chr26_20348437     AKia    C    T        0      0        2 
  26  chr26_20348437     AOna    C    T        0      0        2 
  26  chr26_20348437     ASom    C    T        0      0        2 
  26  chr26_20348437     HCab    C    T        0      0        2 
  26  chr26_20348437     HPrz    C    T        1      2        2 
  26  chr26_20348437     ZBoe    C    T        0      0        2 
  26  chr26_20348437     ZGre    C    T        0      0        2 
  26  chr26_20348437     ZHar    C    T        0      0        2 
  26  chr26_20348437   Sample    C    T        0      0        2 
  26  chr26_20354260     AAsi    T    A        0      0        2 
  26  chr26_20354260     AKia    T    A        0      0        2 
  26  chr26_20354260     AOna    T    A        0      0        2 
  26  chr26_20354260     ASom    T    A        0      0        2 
  26  chr26_20354260     HCab    T    A        0      0        2 
  26  chr26_20354260     HPrz    T    A        0      0        2 
  26  chr26_20354260     ZBoe    T    A        1      2        2 
  26  chr26_20354260     ZGre    T    A        0      0        2 
  26  chr26_20354260     ZHar    T    A        0      0        2 
  26  chr26_20354260   Sample    T    A        0      0        2 
  26  chr26_20357675     AAsi    T    C        0      0        2 
  26  chr26_20357675     AKia    T    C        0      0        2 
  26  chr26_20357675     AOna    T    C        0      0        2 
  26  chr26_20357675     ASom    T    C        0      0        2 
  26  chr26_20357675     HCab    T    C      0.5      1        2 
  26  chr26_20357675     HPrz    T    C        0      0        2 
  26  chr26_20357675     ZBoe    T    C        0      0        2 
  26  chr26_20357675     ZGre    T    C        0      0        2 
  26  chr26_20357675     ZHar    T    C        0      0        2 
  26  chr26_20357675   Sample    T    C        0      0        2 
  26  chr26_20359102     AAsi    G    T        1      2        2 
  26  chr26_20359102     AKia    G    T        0      0        2 
  26  chr26_20359102     AOna    G    T        0      0        2 
  26  chr26_20359102     ASom    G    T        1      2        2 
  26  chr26_20359102     HCab    G    T        0      0        2 
  26  chr26_20359102     HPrz    G    T        0      0        2 
  26  chr26_20359102     ZBoe    G    T        0      0        2 
  26  chr26_20359102     ZGre    G    T        0      0        2 
  26  chr26_20359102     ZHar    G    T        0      0        2 
  26  chr26_20359102   Sample    G    T        0      0        2 
  26  chr26_20386631     AAsi    G    A        0      0        2 
  26  chr26_20386631     AKia    G    A        0      0        2 
  26  chr26_20386631     AOna    G    A        0      0        2 
  26  chr26_20386631     ASom    G    A        0      0        2 
  26  chr26_20386631     HCab    G    A        0      0        2 
  26  chr26_20386631     HPrz    G    A        0      0        2 
  26  chr26_20386631     ZBoe    G    A        1      2        2 
  26  chr26_20386631     ZGre    G    A        1      2        2 
  26  chr26_20386631     ZHar    G    A        1      2        2 
  26  chr26_20386631   Sample    G    A        0      0        2 
  26  chr26_20386649     AAsi    C    T        0      0        2 
  26  chr26_20386649     AKia    C    T        0      0        2 
  26  chr26_20386649     AOna    C    T        0      0        2 
  26  chr26_20386649     ASom    C    T        0      0        2 
  26  chr26_20386649     HCab    C    T        1      2        2 
  26  chr26_20386649     HPrz    C    T        1      2        2 
  26  chr26_20386649     ZBoe    C    T        0      0        2 
  26  chr26_20386649     ZGre    C    T        0      0        2 
  26  chr26_20386649     ZHar    C    T        0      0        2 
  26  chr26_20386649   Sample    C    T        0      0        2 
  26  chr26_20396469     AAsi    C    A        0      0        2 
  26  chr26_20396469     AKia    C    A        0      0        2 
  26  chr26_20396469     AOna    C    A        0      0        2 
  26  chr26_20396469     ASom    C    A        0      0        2 
  26  chr26_20396469     HCab    C    A      0.5      1        2 
  26  chr26_20396469     HPrz    C    A        0      0        2 
  26  chr26_20396469     ZBoe    C    A        0      0        2 
  26  chr26_20396469     ZGre    C    A        0      0        2 
  26  chr26_20396469     ZHar    C    A        0      0        2 
  26  chr26_20396469   Sample    C    A        0      0        2 
  26  chr26_20403115     AAsi    T    A        0      0        2 
  26  chr26_20403115     AKia    T    A      0.5      1        2 
  26  chr26_20403115     AOna    T    A        0      0        2 
  26  chr26_20403115     ASom    T    A        0      0        2 
  26  chr26_20403115     HCab    T    A        0      0        2 
  26  chr26_20403115     HPrz    T    A        0      0        2 
  26  chr26_20403115     ZBoe    T    A        0      0        2 
  26  chr26_20403115     ZGre    T    A        0      0        2 
  26  chr26_20403115     ZHar    T    A        0      0        2 
  26  chr26_20403115   Sample    T    A        0      0        2 
  26  chr26_20419211     AAsi    C    G        0      0        2 
  26  chr26_20419211     AKia    C    G        0      0        2 
  26  chr26_20419211     AOna    C    G        0      0        2 
  26  chr26_20419211     ASom    C    G        0      0        2 
  26  chr26_20419211     HCab    C    G        0      0        2 
  26  chr26_20419211     HPrz    C    G        0      0        2 
  26  chr26_20419211     ZBoe    C    G        0      0        2 
  26  chr26_20419211     ZGre    C    G      0.5      1        2 
  26  chr26_20419211     ZHar    C    G        0      0        2 
  26  chr26_20419211   Sample    C    G        0      0        2 
  26  chr26_20434487     AAsi    G    T        0      0        2 
  26  chr26_20434487     AKia    G    T        0      0        2 
  26  chr26_20434487     AOna    G    T        0      0        2 
  26  chr26_20434487     ASom    G    T        0      0        2 
  26  chr26_20434487     HCab    G    T      0.5      1        2 
  26  chr26_20434487     HPrz    G    T        1      2        2 
  26  chr26_20434487     ZBoe    G    T        0      0        2 
  26  chr26_20434487     ZGre    G    T        0      0        2 
  26  chr26_20434487     ZHar    G    T        0      0        2 
  26  chr26_20434487   Sample    G    T        0      0        2 
  26  chr26_20436022     AAsi    G    T        0      0        2 
  26  chr26_20436022     AKia    G    T      0.5      1        2 
  26  chr26_20436022     AOna    G    T        0      0        2 
  26  chr26_20436022     ASom    G    T        0      0        2 
  26  chr26_20436022     HCab    G    T        0      0        2 
  26  chr26_20436022     HPrz    G    T        0      0        2 
  26  chr26_20436022     ZBoe    G    T        0      0        2 
  26  chr26_20436022     ZGre    G    T        0      0        2 
  26  chr26_20436022     ZHar    G    T        0      0        2 
  26  chr26_20436022   Sample    G    T        0      0        2 
  26  chr26_20436067     AAsi    G    T        0      0        2 
  26  chr26_20436067     AKia    G    T        0      0        2 
  26  chr26_20436067     AOna    G    T        0      0        2 
  26  chr26_20436067     ASom    G    T        0      0        2 
  26  chr26_20436067     HCab    G    T        0      0        2 
  26  chr26_20436067     HPrz    G    T        0      0        2 
  26  chr26_20436067     ZBoe    G    T        0      0        2 
  26  chr26_20436067     ZGre    G    T        0      0        2 
  26  chr26_20436067     ZHar    G    T        1      2        2 
  26  chr26_20436067   Sample    G    T        0      0        2 
  26  chr26_20446717     AAsi    A    T        0      0        2 
  26  chr26_20446717     AKia    A    T        0      0        2 
  26  chr26_20446717     AOna    A    T        0      0        2 
  26  chr26_20446717     ASom    A    T        0      0        2 
  26  chr26_20446717     HCab    A    T      0.5      1        2 
  26  chr26_20446717     HPrz    A    T        0      0        2 
  26  chr26_20446717     ZBoe    A    T        0      0        2 
  26  chr26_20446717     ZGre    A    T        0      0        2 
  26  chr26_20446717     ZHar    A    T        0      0        2 
  26  chr26_20446717   Sample    A    T        0      0        2 
  26  chr26_20456052     AAsi    T    A        0      0        2 
  26  chr26_20456052     AKia    T    A        0      0        2 
  26  chr26_20456052     AOna    T    A        0      0        2 
  26  chr26_20456052     ASom    T    A        0      0        2 
  26  chr26_20456052     HCab    T    A        0      0        2 
  26  chr26_20456052     HPrz    T    A        0      0        2 
  26  chr26_20456052     ZBoe    T    A        0      0        2 
  26  chr26_20456052     ZGre    T    A      0.5      1        2 
  26  chr26_20456052     ZHar    T    A        0      0        2 
  26  chr26_20456052   Sample    T    A        0      0        2 
  26  chr26_20458658     AAsi    C    T        0      0        2 
  26  chr26_20458658     AKia    C    T        1      2        2 
  26  chr26_20458658     AOna    C    T        1      2        2 
  26  chr26_20458658     ASom    C    T        0      0        2 
  26  chr26_20458658     HCab    C    T        0      0        2 
  26  chr26_20458658     HPrz    C    T        0      0        2 
  26  chr26_20458658     ZBoe    C    T        0      0        2 
  26  chr26_20458658     ZGre    C    T        0      0        2 
  26  chr26_20458658     ZHar    C    T        0      0        2 
  26  chr26_20458658   Sample    C    T        0      0        2 
  26  chr26_20460004     AAsi    C    T        0      0        2 
  26  chr26_20460004     AKia    C    T        0      0        2 
  26  chr26_20460004     AOna    C    T        0      0        2 
  26  chr26_20460004     ASom    C    T        0      0        2 
  26  chr26_20460004     HCab    C    T        0      0        2 
  26  chr26_20460004     HPrz    C    T        0      0        2 
  26  chr26_20460004     ZBoe    C    T        0      0        2 
  26  chr26_20460004     ZGre    C    T      0.5      1        2 
  26  chr26_20460004     ZHar    C    T        0      0        2 
  26  chr26_20460004   Sample    C    T        0      0        2 
  26  chr26_20471305     AAsi    T    A        0      0        2 
  26  chr26_20471305     AKia    T    A        0      0        2 
  26  chr26_20471305     AOna    T    A        0      0        2 
  26  chr26_20471305     ASom    T    A        1      2        2 
  26  chr26_20471305     HCab    T    A        0      0        2 
  26  chr26_20471305     HPrz    T    A        0      0        2 
  26  chr26_20471305     ZBoe    T    A        0      0        2 
  26  chr26_20471305     ZGre    T    A        0      0        2 
  26  chr26_20471305     ZHar    T    A        0      0        2 
  26  chr26_20471305   Sample    T    A        0      0        2 
  26  chr26_20472107     AAsi    C    G        0      0        2 
  26  chr26_20472107     AKia    C    G        0      0        2 
  26  chr26_20472107     AOna    C    G        0      0        2 
  26  chr26_20472107     ASom    C    G        0      0        2 
  26  chr26_20472107     HCab    C    G        1      2        2 
  26  chr26_20472107     HPrz    C    G        1      2        2 
  26  chr26_20472107     ZBoe    C    G        0      0        2 
  26  chr26_20472107     ZGre    C    G        0      0        2 
  26  chr26_20472107     ZHar    C    G        0      0        2 
  26  chr26_20472107   Sample    C    G        0      0        2 
  26  chr26_20475974     AAsi    G    A        0      0        2 
  26  chr26_20475974     AKia    G    A        0      0        2 
  26  chr26_20475974     AOna    G    A        0      0        2 
  26  chr26_20475974     ASom    G    A        0      0        2 
  26  chr26_20475974     HCab    G    A        1      2        2 
  26  chr26_20475974     HPrz    G    A        1      2        2 
  26  chr26_20475974     ZBoe    G    A        0      0        2 
  26  chr26_20475974     ZGre    G    A        0      0        2 
  26  chr26_20475974     ZHar    G    A        0      0        2 
  26  chr26_20475974   Sample    G    A        0      0        2 
  26  chr26_20476199     AAsi    A    G        1      2        2 
  26  chr26_20476199     AKia    A    G        0      0        2 
  26  chr26_20476199     AOna    A    G        0      0        2 
  26  chr26_20476199     ASom    A    G        0      0        2 
  26  chr26_20476199     HCab    A    G        0      0        2 
  26  chr26_20476199     HPrz    A    G        0      0        2 
  26  chr26_20476199     ZBoe    A    G        0      0        2 
  26  chr26_20476199     ZGre    A    G        0      0        2 
  26  chr26_20476199     ZHar    A    G        0      0        2 
  26  chr26_20476199   Sample    A    G        0      0        2 
  26  chr26_20479038     AAsi    C    T        0      0        2 
  26  chr26_20479038     AKia    C    T        0      0        2 
  26  chr26_20479038     AOna    C    T        0      0        2 
  26  chr26_20479038     ASom    C    T        0      0        2 
  26  chr26_20479038     HCab    C    T        0      0        2 
  26  chr26_20479038     HPrz    C    T        1      2        2 
  26  chr26_20479038     ZBoe    C    T        0      0        2 
  26  chr26_20479038     ZGre    C    T        0      0        2 
  26  chr26_20479038     ZHar    C    T        0      0        2 
  26  chr26_20479038   Sample    C    T        0      0        2 
  26  chr26_20479651     AAsi    C    G        0      0        2 
  26  chr26_20479651     AKia    C    G        0      0        2 
  26  chr26_20479651     AOna    C    G        0      0        2 
  26  chr26_20479651     ASom    C    G        0      0        2 
  26  chr26_20479651     HCab    C    G        0      0        2 
  26  chr26_20479651     HPrz    C    G        0      0        2 
  26  chr26_20479651     ZBoe    C    G        0      0        2 
  26  chr26_20479651     ZGre    C    G        0      0        2 
  26  chr26_20479651     ZHar    C    G      0.5      1        2 
  26  chr26_20479651   Sample    C    G        0      0        2 
  26  chr26_20483881     AAsi    T    C        0      0        2 
  26  chr26_20483881     AKia    T    C        0      0        2 
  26  chr26_20483881     AOna    T    C        0      0        2 
  26  chr26_20483881     ASom    T    C        0      0        2 
  26  chr26_20483881     HCab    T    C        1      2        2 
  26  chr26_20483881     HPrz    T    C        0      0        2 
  26  chr26_20483881     ZBoe    T    C        0      0        2 
  26  chr26_20483881     ZGre    T    C        0      0        2 
  26  chr26_20483881     ZHar    T    C        0      0        2 
  26  chr26_20483881   Sample    T    C        0      0        2 
  26  chr26_20488489     AAsi    A    G        0      0        2 
  26  chr26_20488489     AKia    A    G      0.5      1        2 
  26  chr26_20488489     AOna    A    G        0      0        2 
  26  chr26_20488489     ASom    A    G        0      0        2 
  26  chr26_20488489     HCab    A    G        0      0        2 
  26  chr26_20488489     HPrz    A    G        0      0        2 
  26  chr26_20488489     ZBoe    A    G        0      0        2 
  26  chr26_20488489     ZGre    A    G        0      0        2 
  26  chr26_20488489     ZHar    A    G        0      0        2 
  26  chr26_20488489   Sample    A    G        0      0        2 
  26  chr26_20490356     AAsi    T    A        0      0        2 
  26  chr26_20490356     AKia    T    A        0      0        2 
  26  chr26_20490356     AOna    T    A        0      0        2 
  26  chr26_20490356     ASom    T    A        1      2        2 
  26  chr26_20490356     HCab    T    A        0      0        2 
  26  chr26_20490356     HPrz    T    A        0      0        2 
  26  chr26_20490356     ZBoe    T    A        0      0        2 
  26  chr26_20490356     ZGre    T    A        0      0        2 
  26  chr26_20490356     ZHar    T    A        0      0        2 
  26  chr26_20490356   Sample    T    A        0      0        2 
  26  chr26_20491183     AAsi    T    C        0      0        2 
  26  chr26_20491183     AKia    T    C      0.5      1        2 
  26  chr26_20491183     AOna    T    C        1      2        2 
  26  chr26_20491183     ASom    T    C        0      0        2 
  26  chr26_20491183     HCab    T    C        0      0        2 
  26  chr26_20491183     HPrz    T    C        0      0        2 
  26  chr26_20491183     ZBoe    T    C        0      0        2 
  26  chr26_20491183     ZGre    T    C        0      0        2 
  26  chr26_20491183     ZHar    T    C        0      0        2 
  26  chr26_20491183   Sample    T    C        0      0        2 
  26  chr26_20492017     AAsi    C    G        0      0        2 
  26  chr26_20492017     AKia    C    G        0      0        2 
  26  chr26_20492017     AOna    C    G        0      0        2 
  26  chr26_20492017     ASom    C    G        0      0        2 
  26  chr26_20492017     HCab    C    G      0.5      1        2 
  26  chr26_20492017     HPrz    C    G        0      0        2 
  26  chr26_20492017     ZBoe    C    G        0      0        2 
  26  chr26_20492017     ZGre    C    G        0      0        2 
  26  chr26_20492017     ZHar    C    G        0      0        2 
  26  chr26_20492017   Sample    C    G        0      0        2 
  26  chr26_20497326     AAsi    G    T        0      0        2 
  26  chr26_20497326     AKia    G    T        0      0        2 
  26  chr26_20497326     AOna    G    T        0      0        2 
  26  chr26_20497326     ASom    G    T        0      0        2 
  26  chr26_20497326     HCab    G    T        0      0        2 
  26  chr26_20497326     HPrz    G    T        0      0        2 
  26  chr26_20497326     ZBoe    G    T        0      0        2 
  26  chr26_20497326     ZGre    G    T        0      0        2 
  26  chr26_20497326     ZHar    G    T        1      2        2 
  26  chr26_20497326   Sample    G    T        0      0        2 
  26  chr26_20503784     AAsi    T    G        0      0        2 
  26  chr26_20503784     AKia    T    G        0      0        2 
  26  chr26_20503784     AOna    T    G        0      0        2 
  26  chr26_20503784     ASom    T    G        0      0        2 
  26  chr26_20503784     HCab    T    G        0      0        2 
  26  chr26_20503784     HPrz    T    G        0      0        2 
  26  chr26_20503784     ZBoe    T    G        0      0        2 
  26  chr26_20503784     ZGre    T    G      0.5      1        2 
  26  chr26_20503784     ZHar    T    G      0.5      1        2 
  26  chr26_20503784   Sample    T    G        0      0        2 
  26  chr26_20512859     AAsi    T    A        0      0        2 
  26  chr26_20512859     AKia    T    A      0.5      1        2 
  26  chr26_20512859     AOna    T    A        0      0        2 
  26  chr26_20512859     ASom    T    A        0      0        2 
  26  chr26_20512859     HCab    T    A        0      0        2 
  26  chr26_20512859     HPrz    T    A        0      0        2 
  26  chr26_20512859     ZBoe    T    A        0      0        2 
  26  chr26_20512859     ZGre    T    A        0      0        2 
  26  chr26_20512859     ZHar    T    A        0      0        2 
  26  chr26_20512859   Sample    T    A        0      0        2 
  26  chr26_20528128     AAsi    A    G        0      0        2 
  26  chr26_20528128     AKia    A    G      0.5      1        2 
  26  chr26_20528128     AOna    A    G        0      0        2 
  26  chr26_20528128     ASom    A    G        0      0        2 
  26  chr26_20528128     HCab    A    G        0      0        2 
  26  chr26_20528128     HPrz    A    G        0      0        2 
  26  chr26_20528128     ZBoe    A    G        0      0        2 
  26  chr26_20528128     ZGre    A    G        0      0        2 
  26  chr26_20528128     ZHar    A    G        0      0        2 
  26  chr26_20528128   Sample    A    G        0      0        2 
  26  chr26_20529006     AAsi    C    G      0.5      1        2 
  26  chr26_20529006     AKia    C    G        0      0        2 
  26  chr26_20529006     AOna    C    G        0      0        2 
  26  chr26_20529006     ASom    C    G        0      0        2 
  26  chr26_20529006     HCab    C    G        0      0        2 
  26  chr26_20529006     HPrz    C    G        0      0        2 
  26  chr26_20529006     ZBoe    C    G        0      0        2 
  26  chr26_20529006     ZGre    C    G        0      0        2 
  26  chr26_20529006     ZHar    C    G        0      0        2 
  26  chr26_20529006   Sample    C    G        0      0        2 
  26  chr26_20534126     AAsi    T    C        0      0        2 
  26  chr26_20534126     AKia    T    C        0      0        2 
  26  chr26_20534126     AOna    T    C        0      0        2 
  26  chr26_20534126     ASom    T    C        0      0        2 
  26  chr26_20534126     HCab    T    C        0      0        2 
  26  chr26_20534126     HPrz    T    C        0      0        2 
  26  chr26_20534126     ZBoe    T    C        0      0        2 
  26  chr26_20534126     ZGre    T    C        1      2        2 
  26  chr26_20534126     ZHar    T    C        0      0        2 
  26  chr26_20534126   Sample    T    C        0      0        2 
  26  chr26_20539352     AAsi    C    A        0      0        2 
  26  chr26_20539352     AKia    C    A      0.5      1        2 
  26  chr26_20539352     AOna    C    A        0      0        2 
  26  chr26_20539352     ASom    C    A        0      0        2 
  26  chr26_20539352     HCab    C    A        0      0        2 
  26  chr26_20539352     HPrz    C    A        0      0        2 
  26  chr26_20539352     ZBoe    C    A        0      0        2 
  26  chr26_20539352     ZGre    C    A        0      0        2 
  26  chr26_20539352     ZHar    C    A        0      0        2 
  26  chr26_20539352   Sample    C    A        0      0        2 
  26  chr26_20542560     AAsi    C    G        0      0        2 
  26  chr26_20542560     AKia    C    G        0      0        2 
  26  chr26_20542560     AOna    C    G        0      0        2 
  26  chr26_20542560     ASom    C    G        0      0        2 
  26  chr26_20542560     HCab    C    G        0      0        2 
  26  chr26_20542560     HPrz    C    G        0      0        2 
  26  chr26_20542560     ZBoe    C    G        0      0        2 
  26  chr26_20542560     ZGre    C    G        0      0        2 
  26  chr26_20542560     ZHar    C    G        1      2        2 
  26  chr26_20542560   Sample    C    G        0      0        2 
  26  chr26_20551003     AAsi    T    G        0      0        2 
  26  chr26_20551003     AKia    T    G        0      0        2 
  26  chr26_20551003     AOna    T    G        0      0        2 
  26  chr26_20551003     ASom    T    G        0      0        2 
  26  chr26_20551003     HCab    T    G        1      2        2 
  26  chr26_20551003     HPrz    T    G        1      2        2 
  26  chr26_20551003     ZBoe    T    G        0      0        2 
  26  chr26_20551003     ZGre    T    G        0      0        2 
  26  chr26_20551003     ZHar    T    G        0      0        2 
  26  chr26_20551003   Sample    T    G        0      0        2 
  26  chr26_20551170     AAsi    A    G        0      0        2 
  26  chr26_20551170     AKia    A    G        0      0        2 
  26  chr26_20551170     AOna    A    G        0      0        2 
  26  chr26_20551170     ASom    A    G        0      0        2 
  26  chr26_20551170     HCab    A    G        1      2        2 
  26  chr26_20551170     HPrz    A    G        1      2        2 
  26  chr26_20551170     ZBoe    A    G        0      0        2 
  26  chr26_20551170     ZGre    A    G        0      0        2 
  26  chr26_20551170     ZHar    A    G        0      0        2 
  26  chr26_20551170   Sample    A    G        0      0        2 
  26  chr26_20557046     AAsi    C    A        0      0        2 
  26  chr26_20557046     AKia    C    A        0      0        2 
  26  chr26_20557046     AOna    C    A        0      0        2 
  26  chr26_20557046     ASom    C    A        0      0        2 
  26  chr26_20557046     HCab    C    A        1      2        2 
  26  chr26_20557046     HPrz    C    A        1      2        2 
  26  chr26_20557046     ZBoe    C    A        0      0        2 
  26  chr26_20557046     ZGre    C    A        0      0        2 
  26  chr26_20557046     ZHar    C    A        0      0        2 
  26  chr26_20557046   Sample    C    A        0      0        2 
  26  chr26_20575106     AAsi    T    G        0      0        2 
  26  chr26_20575106     AKia    T    G        0      0        2 
  26  chr26_20575106     AOna    T    G        0      0        2 
  26  chr26_20575106     ASom    T    G        0      0        2 
  26  chr26_20575106     HCab    T    G        0      0        2 
  26  chr26_20575106     HPrz    T    G        0      0        2 
  26  chr26_20575106     ZBoe    T    G        0      0        2 
  26  chr26_20575106     ZGre    T    G        0      0        2 
  26  chr26_20575106     ZHar    T    G      0.5      1        2 
  26  chr26_20575106   Sample    T    G        0      0        2 
  26  chr26_20576506     AAsi    C    T        0      0        2 
  26  chr26_20576506     AKia    C    T      0.5      1        2 
  26  chr26_20576506     AOna    C    T        0      0        2 
  26  chr26_20576506     ASom    C    T        0      0        2 
  26  chr26_20576506     HCab    C    T        0      0        2 
  26  chr26_20576506     HPrz    C    T        0      0        2 
  26  chr26_20576506     ZBoe    C    T        0      0        2 
  26  chr26_20576506     ZGre    C    T        0      0        2 
  26  chr26_20576506     ZHar    C    T        0      0        2 
  26  chr26_20576506   Sample    C    T        0      0        2 
  26  chr26_20579986     AAsi    A    G        0      0        2 
  26  chr26_20579986     AKia    A    G        0      0        2 
  26  chr26_20579986     AOna    A    G        0      0        2 
  26  chr26_20579986     ASom    A    G        0      0        2 
  26  chr26_20579986     HCab    A    G      0.5      1        2 
  26  chr26_20579986     HPrz    A    G        0      0        2 
  26  chr26_20579986     ZBoe    A    G        0      0        2 
  26  chr26_20579986     ZGre    A    G        0      0        2 
  26  chr26_20579986     ZHar    A    G        0      0        2 
  26  chr26_20579986   Sample    A    G        0      0        2 
  26  chr26_20581852     AAsi    G    C        0      0        2 
  26  chr26_20581852     AKia    G    C        0      0        2 
  26  chr26_20581852     AOna    G    C        0      0        2 
  26  chr26_20581852     ASom    G    C        0      0        2 
  26  chr26_20581852     HCab    G    C        1      2        2 
  26  chr26_20581852     HPrz    G    C        1      2        2 
  26  chr26_20581852     ZBoe    G    C        0      0        2 
  26  chr26_20581852     ZGre    G    C        0      0        2 
  26  chr26_20581852     ZHar    G    C        0      0        2 
  26  chr26_20581852   Sample    G    C        0      0        2 
  26  chr26_20591969     AAsi    C    A        0      0        2 
  26  chr26_20591969     AKia    C    A      0.5      1        2 
  26  chr26_20591969     AOna    C    A      0.5      1        2 
  26  chr26_20591969     ASom    C    A        0      0        2 
  26  chr26_20591969     HCab    C    A        0      0        2 
  26  chr26_20591969     HPrz    C    A        0      0        2 
  26  chr26_20591969     ZBoe    C    A        0      0        2 
  26  chr26_20591969     ZGre    C    A        0      0        2 
  26  chr26_20591969     ZHar    C    A        0      0        2 
  26  chr26_20591969   Sample    C    A        0      0        2 
  26  chr26_20592204     AAsi    G    A        0      0        2 
  26  chr26_20592204     AKia    G    A        0      0        2 
  26  chr26_20592204     AOna    G    A        0      0        2 
  26  chr26_20592204     ASom    G    A        0      0        2 
  26  chr26_20592204     HCab    G    A        0      0        2 
  26  chr26_20592204     HPrz    G    A        0      0        2 
  26  chr26_20592204     ZBoe    G    A        0      0        2 
  26  chr26_20592204     ZGre    G    A        0      0        2 
  26  chr26_20592204     ZHar    G    A      0.5      1        2 
  26  chr26_20592204   Sample    G    A        0      0        2 
  26  chr26_20592380     AAsi    T    A        0      0        2 
  26  chr26_20592380     AKia    T    A        0      0        2 
  26  chr26_20592380     AOna    T    A        0      0        2 
  26  chr26_20592380     ASom    T    A        0      0        2 
  26  chr26_20592380     HCab    T    A        1      2        2 
  26  chr26_20592380     HPrz    T    A        1      2        2 
  26  chr26_20592380     ZBoe    T    A        0      0        2 
  26  chr26_20592380     ZGre    T    A        0      0        2 
  26  chr26_20592380     ZHar    T    A        0      0        2 
  26  chr26_20592380   Sample    T    A        1      2        2 
  26  chr26_20605432     AAsi    A    T        0      0        2 
  26  chr26_20605432     AKia    A    T      0.5      1        2 
  26  chr26_20605432     AOna    A    T        0      0        2 
  26  chr26_20605432     ASom    A    T        0      0        2 
  26  chr26_20605432     HCab    A    T        0      0        2 
  26  chr26_20605432     HPrz    A    T        0      0        2 
  26  chr26_20605432     ZBoe    A    T        0      0        2 
  26  chr26_20605432     ZGre    A    T        0      0        2 
  26  chr26_20605432     ZHar    A    T        0      0        2 
  26  chr26_20605432   Sample    A    T        0      0        2 
  26  chr26_20609130     AAsi    A    G        0      0        2 
  26  chr26_20609130     AKia    A    G        0      0        2 
  26  chr26_20609130     AOna    A    G        0      0        2 
  26  chr26_20609130     ASom    A    G        0      0        2 
  26  chr26_20609130     HCab    A    G        0      0        2 
  26  chr26_20609130     HPrz    A    G        0      0        2 
  26  chr26_20609130     ZBoe    A    G      0.5      1        2 
  26  chr26_20609130     ZGre    A    G        0      0        2 
  26  chr26_20609130     ZHar    A    G        0      0        2 
  26  chr26_20609130   Sample    A    G        0      0        2 
  26  chr26_20615278     AAsi    A    C        0      0        2 
  26  chr26_20615278     AKia    A    C        0      0        2 
  26  chr26_20615278     AOna    A    C        0      0        2 
  26  chr26_20615278     ASom    A    C        0      0        2 
  26  chr26_20615278     HCab    A    C        0      0        2 
  26  chr26_20615278     HPrz    A    C        0      0        2 
  26  chr26_20615278     ZBoe    A    C        0      0        2 
  26  chr26_20615278     ZGre    A    C        0      0        2 
  26  chr26_20615278     ZHar    A    C      0.5      1        2 
  26  chr26_20615278   Sample    A    C        0      0        2 
  26  chr26_20615298     AAsi    A    G        0      0        2 
  26  chr26_20615298     AKia    A    G      0.5      1        2 
  26  chr26_20615298     AOna    A    G        1      2        2 
  26  chr26_20615298     ASom    A    G        0      0        2 
  26  chr26_20615298     HCab    A    G        0      0        2 
  26  chr26_20615298     HPrz    A    G        0      0        2 
  26  chr26_20615298     ZBoe    A    G        0      0        2 
  26  chr26_20615298     ZGre    A    G        0      0        2 
  26  chr26_20615298     ZHar    A    G        0      0        2 
  26  chr26_20615298   Sample    A    G        0      0        2 
  26  chr26_20616284     AAsi    C    T        0      0        2 
  26  chr26_20616284     AKia    C    T        0      0        2 
  26  chr26_20616284     AOna    C    T        0      0        2 
  26  chr26_20616284     ASom    C    T        0      0        2 
  26  chr26_20616284     HCab    C    T        0      0        2 
  26  chr26_20616284     HPrz    C    T        0      0        2 
  26  chr26_20616284     ZBoe    C    T      0.5      1        2 
  26  chr26_20616284     ZGre    C    T        0      0        2 
  26  chr26_20616284     ZHar    C    T        0      0        2 
  26  chr26_20616284   Sample    C    T        0      0        2 
  26  chr26_20622264     AAsi    A    G        0      0        2 
  26  chr26_20622264     AKia    A    G        0      0        2 
  26  chr26_20622264     AOna    A    G        0      0        2 
  26  chr26_20622264     ASom    A    G        0      0        2 
  26  chr26_20622264     HCab    A    G        0      0        2 
  26  chr26_20622264     HPrz    A    G        0      0        2 
  26  chr26_20622264     ZBoe    A    G      0.5      1        2 
  26  chr26_20622264     ZGre    A    G        0      0        2 
  26  chr26_20622264     ZHar    A    G        0      0        2 
  26  chr26_20622264   Sample    A    G        0      0        2 
  26  chr26_20622423     AAsi    A    G        0      0        2 
  26  chr26_20622423     AKia    A    G        0      0        2 
  26  chr26_20622423     AOna    A    G        0      0        2 
  26  chr26_20622423     ASom    A    G        0      0        2 
  26  chr26_20622423     HCab    A    G        0      0        2 
  26  chr26_20622423     HPrz    A    G        0      0        2 
  26  chr26_20622423     ZBoe    A    G      0.5      1        2 
  26  chr26_20622423     ZGre    A    G        0      0        2 
  26  chr26_20622423     ZHar    A    G        0      0        2 
  26  chr26_20622423   Sample    A    G        0      0        2 
  26  chr26_20625530     AAsi    A    G        0      0        2 
  26  chr26_20625530     AKia    A    G        0      0        2 
  26  chr26_20625530     AOna    A    G        0      0        2 
  26  chr26_20625530     ASom    A    G        0      0        2 
  26  chr26_20625530     HCab    A    G        0      0        2 
  26  chr26_20625530     HPrz    A    G        0      0        2 
  26  chr26_20625530     ZBoe    A    G        0      0        2 
  26  chr26_20625530     ZGre    A    G        0      0        2 
  26  chr26_20625530     ZHar    A    G        1      2        2 
  26  chr26_20625530   Sample    A    G        0      0        2 
  26  chr26_20644178     AAsi    T    C        0      0        2 
  26  chr26_20644178     AKia    T    C      0.5      1        2 
  26  chr26_20644178     AOna    T    C        1      2        2 
  26  chr26_20644178     ASom    T    C        0      0        2 
  26  chr26_20644178     HCab    T    C        0      0        2 
  26  chr26_20644178     HPrz    T    C        0      0        2 
  26  chr26_20644178     ZBoe    T    C        0      0        2 
  26  chr26_20644178     ZGre    T    C        0      0        2 
  26  chr26_20644178     ZHar    T    C        0      0        2 
  26  chr26_20644178   Sample    T    C        0      0        2 
  26  chr26_20647947     AAsi    A    G        0      0        2 
  26  chr26_20647947     AKia    A    G        0      0        2 
  26  chr26_20647947     AOna    A    G        0      0        2 
  26  chr26_20647947     ASom    A    G        0      0        2 
  26  chr26_20647947     HCab    A    G        0      0        2 
  26  chr26_20647947     HPrz    A    G        0      0        2 
  26  chr26_20647947     ZBoe    A    G        0      0        2 
  26  chr26_20647947     ZGre    A    G        0      0        2 
  26  chr26_20647947     ZHar    A    G      0.5      1        2 
  26  chr26_20647947   Sample    A    G        0      0        2 
  26  chr26_20648067     AAsi    T    A        0      0        2 
  26  chr26_20648067     AKia    T    A        0      0        2 
  26  chr26_20648067     AOna    T    A        0      0        2 
  26  chr26_20648067     ASom    T    A        0      0        2 
  26  chr26_20648067     HCab    T    A        1      2        2 
  26  chr26_20648067     HPrz    T    A        1      2        2 
  26  chr26_20648067     ZBoe    T    A        0      0        2 
  26  chr26_20648067     ZGre    T    A        0      0        2 
  26  chr26_20648067     ZHar    T    A        0      0        2 
  26  chr26_20648067   Sample    T    A        0      0        2 
  26  chr26_20674557     AAsi    G    A        0      0        2 
  26  chr26_20674557     AKia    G    A        0      0        2 
  26  chr26_20674557     AOna    G    A        0      0        2 
  26  chr26_20674557     ASom    G    A        0      0        2 
  26  chr26_20674557     HCab    G    A        0      0        2 
  26  chr26_20674557     HPrz    G    A        0      0        2 
  26  chr26_20674557     ZBoe    G    A        0      0        2 
  26  chr26_20674557     ZGre    G    A        0      0        2 
  26  chr26_20674557     ZHar    G    A      0.5      1        2 
  26  chr26_20674557   Sample    G    A        0      0        2 
  26  chr26_20675341     AAsi    A    G        0      0        2 
  26  chr26_20675341     AKia    A    G        0      0        2 
  26  chr26_20675341     AOna    A    G        0      0        2 
  26  chr26_20675341     ASom    A    G        0      0        2 
  26  chr26_20675341     HCab    A    G        1      2        2 
  26  chr26_20675341     HPrz    A    G        1      2        2 
  26  chr26_20675341     ZBoe    A    G        0      0        2 
  26  chr26_20675341     ZGre    A    G        0      0        2 
  26  chr26_20675341     ZHar    A    G        0      0        2 
  26  chr26_20675341   Sample    A    G        0      0        2 
  26  chr26_20678533     AAsi    C    A        0      0        2 
  26  chr26_20678533     AKia    C    A        0      0        2 
  26  chr26_20678533     AOna    C    A        0      0        2 
  26  chr26_20678533     ASom    C    A        0      0        2 
  26  chr26_20678533     HCab    C    A        0      0        2 
  26  chr26_20678533     HPrz    C    A        0      0        2 
  26  chr26_20678533     ZBoe    C    A        0      0        2 
  26  chr26_20678533     ZGre    C    A        0      0        2 
  26  chr26_20678533     ZHar    C    A        1      2        2 
  26  chr26_20678533   Sample    C    A        0      0        2 
  26  chr26_20682771     AAsi    A    G        0      0        2 
  26  chr26_20682771     AKia    A    G        1      2        2 
  26  chr26_20682771     AOna    A    G      0.5      1        2 
  26  chr26_20682771     ASom    A    G        0      0        2 
  26  chr26_20682771     HCab    A    G        0      0        2 
  26  chr26_20682771     HPrz    A    G        0      0        2 
  26  chr26_20682771     ZBoe    A    G        0      0        2 
  26  chr26_20682771     ZGre    A    G        0      0        2 
  26  chr26_20682771     ZHar    A    G        0      0        2 
  26  chr26_20682771   Sample    A    G        0      0        2 
  26  chr26_20682791     AAsi    T    C        1      2        2 
  26  chr26_20682791     AKia    T    C        0      0        2 
  26  chr26_20682791     AOna    T    C        0      0        2 
  26  chr26_20682791     ASom    T    C        1      2        2 
  26  chr26_20682791     HCab    T    C        0      0        2 
  26  chr26_20682791     HPrz    T    C        0      0        2 
  26  chr26_20682791     ZBoe    T    C        0      0        2 
  26  chr26_20682791     ZGre    T    C        0      0        2 
  26  chr26_20682791     ZHar    T    C        0      0        2 
  26  chr26_20682791   Sample    T    C        1      2        2 
  26  chr26_20685784     AAsi    A    G        0      0        2 
  26  chr26_20685784     AKia    A    G        0      0        2 
  26  chr26_20685784     AOna    A    G        0      0        2 
  26  chr26_20685784     ASom    A    G        0      0        2 
  26  chr26_20685784     HCab    A    G        1      2        2 
  26  chr26_20685784     HPrz    A    G        1      2        2 
  26  chr26_20685784     ZBoe    A    G        0      0        2 
  26  chr26_20685784     ZGre    A    G        0      0        2 
  26  chr26_20685784     ZHar    A    G        0      0        2 
  26  chr26_20685784   Sample    A    G        0      0        2 
  26  chr26_20700475     AAsi    G    A        0      0        2 
  26  chr26_20700475     AKia    G    A        0      0        2 
  26  chr26_20700475     AOna    G    A        0      0        2 
  26  chr26_20700475     ASom    G    A        0      0        2 
  26  chr26_20700475     HCab    G    A        0      0        2 
  26  chr26_20700475     HPrz    G    A        0      0        2 
  26  chr26_20700475     ZBoe    G    A        1      2        2 
  26  chr26_20700475     ZGre    G    A      0.5      1        2 
  26  chr26_20700475     ZHar    G    A        1      2        2 
  26  chr26_20700475   Sample    G    A        0      0        2 
  26  chr26_20706791     AAsi    C    T        0      0        2 
  26  chr26_20706791     AKia    C    T        0      0        2 
  26  chr26_20706791     AOna    C    T        0      0        2 
  26  chr26_20706791     ASom    C    T        0      0        2 
  26  chr26_20706791     HCab    C    T        0      0        2 
  26  chr26_20706791     HPrz    C    T        0      0        2 
  26  chr26_20706791     ZBoe    C    T        0      0        2 
  26  chr26_20706791     ZGre    C    T        0      0        2 
  26  chr26_20706791     ZHar    C    T        1      2        2 
  26  chr26_20706791   Sample    C    T        0      0        2 
  26  chr26_20710152     AAsi    T    C        0      0        2 
  26  chr26_20710152     AKia    T    C      0.5      1        2 
  26  chr26_20710152     AOna    T    C        0      0        2 
  26  chr26_20710152     ASom    T    C        0      0        2 
  26  chr26_20710152     HCab    T    C        0      0        2 
  26  chr26_20710152     HPrz    T    C        0      0        2 
  26  chr26_20710152     ZBoe    T    C        0      0        2 
  26  chr26_20710152     ZGre    T    C        0      0        2 
  26  chr26_20710152     ZHar    T    C        0      0        2 
  26  chr26_20710152   Sample    T    C        0      0        2 
  26  chr26_20722767     AAsi    C    A        0      0        2 
  26  chr26_20722767     AKia    C    A        0      0        2 
  26  chr26_20722767     AOna    C    A        0      0        2 
  26  chr26_20722767     ASom    C    A        0      0        2 
  26  chr26_20722767     HCab    C    A        0      0        2 
  26  chr26_20722767     HPrz    C    A        0      0        2 
  26  chr26_20722767     ZBoe    C    A        0      0        2 
  26  chr26_20722767     ZGre    C    A      0.5      1        2 
  26  chr26_20722767     ZHar    C    A        0      0        2 
  26  chr26_20722767   Sample    C    A        0      0        2 
  26  chr26_20724736     AAsi    A    G        1      2        2 
  26  chr26_20724736     AKia    A    G        0      0        2 
  26  chr26_20724736     AOna    A    G        0      0        2 
  26  chr26_20724736     ASom    A    G        1      2        2 
  26  chr26_20724736     HCab    A    G        0      0        2 
  26  chr26_20724736     HPrz    A    G        0      0        2 
  26  chr26_20724736     ZBoe    A    G        0      0        2 
  26  chr26_20724736     ZGre    A    G        0      0        2 
  26  chr26_20724736     ZHar    A    G        0      0        2 
  26  chr26_20724736   Sample    A    G        1      2        2 
  26  chr26_20727612     AAsi    T    C        0      0        2 
  26  chr26_20727612     AKia    T    C        0      0        2 
  26  chr26_20727612     AOna    T    C        0      0        2 
  26  chr26_20727612     ASom    T    C        0      0        2 
  26  chr26_20727612     HCab    T    C        0      0        2 
  26  chr26_20727612     HPrz    T    C        0      0        2 
  26  chr26_20727612     ZBoe    T    C        0      0        2 
  26  chr26_20727612     ZGre    T    C      0.5      1        2 
  26  chr26_20727612     ZHar    T    C        0      0        2 
  26  chr26_20727612   Sample    T    C        0      0        2 
  26  chr26_20729589     AAsi    T    C        0      0        2 
  26  chr26_20729589     AKia    T    C        0      0        2 
  26  chr26_20729589     AOna    T    C        0      0        2 
  26  chr26_20729589     ASom    T    C        0      0        2 
  26  chr26_20729589     HCab    T    C        0      0        2 
  26  chr26_20729589     HPrz    T    C        0      0        2 
  26  chr26_20729589     ZBoe    T    C        1      2        2 
  26  chr26_20729589     ZGre    T    C        0      0        2 
  26  chr26_20729589     ZHar    T    C        0      0        2 
  26  chr26_20729589   Sample    T    C        0      0        2 
  26  chr26_20730397     AAsi    A    G        0      0        2 
  26  chr26_20730397     AKia    A    G        0      0        2 
  26  chr26_20730397     AOna    A    G        0      0        2 
  26  chr26_20730397     ASom    A    G        0      0        2 
  26  chr26_20730397     HCab    A    G      0.5      1        2 
  26  chr26_20730397     HPrz    A    G        0      0        2 
  26  chr26_20730397     ZBoe    A    G        0      0        2 
  26  chr26_20730397     ZGre    A    G        0      0        2 
  26  chr26_20730397     ZHar    A    G        0      0        2 
  26  chr26_20730397   Sample    A    G        0      0        2 
  26  chr26_20734101     AAsi    T    C        0      0        2 
  26  chr26_20734101     AKia    T    C        0      0        2 
  26  chr26_20734101     AOna    T    C        0      0        2 
  26  chr26_20734101     ASom    T    C        0      0        2 
  26  chr26_20734101     HCab    T    C        1      2        2 
  26  chr26_20734101     HPrz    T    C        1      2        2 
  26  chr26_20734101     ZBoe    T    C        0      0        2 
  26  chr26_20734101     ZGre    T    C        0      0        2 
  26  chr26_20734101     ZHar    T    C        0      0        2 
  26  chr26_20734101   Sample    T    C        0      0        2 
  26  chr26_20748403     AAsi    T    G        0      0        2 
  26  chr26_20748403     AKia    T    G        1      2        2 
  26  chr26_20748403     AOna    T    G        0      0        2 
  26  chr26_20748403     ASom    T    G        0      0        2 
  26  chr26_20748403     HCab    T    G        0      0        2 
  26  chr26_20748403     HPrz    T    G        0      0        2 
  26  chr26_20748403     ZBoe    T    G        0      0        2 
  26  chr26_20748403     ZGre    T    G        0      0        2 
  26  chr26_20748403     ZHar    T    G        0      0        2 
  26  chr26_20748403   Sample    T    G        0      0        2 
  26  chr26_20751415     AAsi    G    A        0      0        2 
  26  chr26_20751415     AKia    G    A        0      0        2 
  26  chr26_20751415     AOna    G    A        0      0        2 
  26  chr26_20751415     ASom    G    A        0      0        2 
  26  chr26_20751415     HCab    G    A        0      0        2 
  26  chr26_20751415     HPrz    G    A        0      0        2 
  26  chr26_20751415     ZBoe    G    A      0.5      1        2 
  26  chr26_20751415     ZGre    G    A        0      0        2 
  26  chr26_20751415     ZHar    G    A      0.5      1        2 
  26  chr26_20751415   Sample    G    A        0      0        2 
  26  chr26_20753710     AAsi    T    C        0      0        2 
  26  chr26_20753710     AKia    T    C        0      0        2 
  26  chr26_20753710     AOna    T    C        0      0        2 
  26  chr26_20753710     ASom    T    C        0      0        2 
  26  chr26_20753710     HCab    T    C        1      2        2 
  26  chr26_20753710     HPrz    T    C        1      2        2 
  26  chr26_20753710     ZBoe    T    C        0      0        2 
  26  chr26_20753710     ZGre    T    C        0      0        2 
  26  chr26_20753710     ZHar    T    C        0      0        2 
  26  chr26_20753710   Sample    T    C        0      0        2 
  26  chr26_20765008     AAsi    T    C        0      0        2 
  26  chr26_20765008     AKia    T    C        0      0        2 
  26  chr26_20765008     AOna    T    C        0      0        2 
  26  chr26_20765008     ASom    T    C        0      0        2 
  26  chr26_20765008     HCab    T    C        0      0        2 
  26  chr26_20765008     HPrz    T    C        0      0        2 
  26  chr26_20765008     ZBoe    T    C        0      0        2 
  26  chr26_20765008     ZGre    T    C        1      2        2 
  26  chr26_20765008     ZHar    T    C        0      0        2 
  26  chr26_20765008   Sample    T    C        0      0        2 
  26  chr26_20772018     AAsi    G    A        0      0        2 
  26  chr26_20772018     AKia    G    A        0      0        2 
  26  chr26_20772018     AOna    G    A      0.5      1        2 
  26  chr26_20772018     ASom    G    A        0      0        2 
  26  chr26_20772018     HCab    G    A        0      0        2 
  26  chr26_20772018     HPrz    G    A        0      0        2 
  26  chr26_20772018     ZBoe    G    A        0      0        2 
  26  chr26_20772018     ZGre    G    A        0      0        2 
  26  chr26_20772018     ZHar    G    A        0      0        2 
  26  chr26_20772018   Sample    G    A        0      0        2 
  26  chr26_20775019     AAsi    C    T        1      2        2 
  26  chr26_20775019     AKia    C    T        0      0        2 
  26  chr26_20775019     AOna    C    T        0      0        2 
  26  chr26_20775019     ASom    C    T        1      2        2 
  26  chr26_20775019     HCab    C    T        0      0        2 
  26  chr26_20775019     HPrz    C    T        0      0        2 
  26  chr26_20775019     ZBoe    C    T        0      0        2 
  26  chr26_20775019     ZGre    C    T        0      0        2 
  26  chr26_20775019     ZHar    C    T        0      0        2 
  26  chr26_20775019   Sample    C    T        1      2        2 
  26  chr26_20779066     AAsi    G    A        0      0        2 
  26  chr26_20779066     AKia    G    A        0      0        2 
  26  chr26_20779066     AOna    G    A        0      0        2 
  26  chr26_20779066     ASom    G    A        0      0        2 
  26  chr26_20779066     HCab    G    A        0      0        2 
  26  chr26_20779066     HPrz    G    A        0      0        2 
  26  chr26_20779066     ZBoe    G    A      0.5      1        2 
  26  chr26_20779066     ZGre    G    A        0      0        2 
  26  chr26_20779066     ZHar    G    A        0      0        2 
  26  chr26_20779066   Sample    G    A        0      0        2 
  26  chr26_20779648     AAsi    G    A        0      0        2 
  26  chr26_20779648     AKia    G    A        0      0        2 
  26  chr26_20779648     AOna    G    A      0.5      1        2 
  26  chr26_20779648     ASom    G    A        0      0        2 
  26  chr26_20779648     HCab    G    A        0      0        2 
  26  chr26_20779648     HPrz    G    A        0      0        2 
  26  chr26_20779648     ZBoe    G    A        0      0        2 
  26  chr26_20779648     ZGre    G    A        0      0        2 
  26  chr26_20779648     ZHar    G    A        0      0        2 
  26  chr26_20779648   Sample    G    A        0      0        2 
  26  chr26_20779943     AAsi    C    T        1      2        2 
  26  chr26_20779943     AKia    C    T        1      2        2 
  26  chr26_20779943     AOna    C    T        1      2        2 
  26  chr26_20779943     ASom    C    T        1      2        2 
  26  chr26_20779943     HCab    C    T        0      0        2 
  26  chr26_20779943     HPrz    C    T        0      0        2 
  26  chr26_20779943     ZBoe    C    T        0      0        2 
  26  chr26_20779943     ZGre    C    T        0      0        2 
  26  chr26_20779943     ZHar    C    T        0      0        2 
  26  chr26_20779943   Sample    C    T        1      2        2 
  26  chr26_20785684     AAsi    A    G        0      0        2 
  26  chr26_20785684     AKia    A    G        0      0        2 
  26  chr26_20785684     AOna    A    G      0.5      1        2 
  26  chr26_20785684     ASom    A    G        0      0        2 
  26  chr26_20785684     HCab    A    G        0      0        2 
  26  chr26_20785684     HPrz    A    G        0      0        2 
  26  chr26_20785684     ZBoe    A    G        0      0        2 
  26  chr26_20785684     ZGre    A    G        0      0        2 
  26  chr26_20785684     ZHar    A    G      0.5      1        2 
  26  chr26_20785684   Sample    A    G        0      0        2 
  26  chr26_20790163     AAsi    C    A        0      0        2 
  26  chr26_20790163     AKia    C    A        0      0        2 
  26  chr26_20790163     AOna    C    A        0      0        2 
  26  chr26_20790163     ASom    C    A        0      0        2 
  26  chr26_20790163     HCab    C    A      0.5      1        2 
  26  chr26_20790163     HPrz    C    A        0      0        2 
  26  chr26_20790163     ZBoe    C    A        0      0        2 
  26  chr26_20790163     ZGre    C    A        0      0        2 
  26  chr26_20790163     ZHar    C    A        0      0        2 
  26  chr26_20790163   Sample    C    A        0      0        2 
  26  chr26_20790596     AAsi    G    A        0      0        2 
  26  chr26_20790596     AKia    G    A        0      0        2 
  26  chr26_20790596     AOna    G    A        0      0        2 
  26  chr26_20790596     ASom    G    A        0      0        2 
  26  chr26_20790596     HCab    G    A        1      2        2 
  26  chr26_20790596     HPrz    G    A        1      2        2 
  26  chr26_20790596     ZBoe    G    A        0      0        2 
  26  chr26_20790596     ZGre    G    A        0      0        2 
  26  chr26_20790596     ZHar    G    A        0      0        2 
  26  chr26_20790596   Sample    G    A        0      0        2 
  26  chr26_20804627     AAsi    T    C        0      0        2 
  26  chr26_20804627     AKia    T    C        0      0        2 
  26  chr26_20804627     AOna    T    C        0      0        2 
  26  chr26_20804627     ASom    T    C        0      0        2 
  26  chr26_20804627     HCab    T    C        1      2        2 
  26  chr26_20804627     HPrz    T    C        1      2        2 
  26  chr26_20804627     ZBoe    T    C        0      0        2 
  26  chr26_20804627     ZGre    T    C        0      0        2 
  26  chr26_20804627     ZHar    T    C        0      0        2 
  26  chr26_20804627   Sample    T    C        0      0        2 
  26  chr26_20807092     AAsi    T    G        0      0        2 
  26  chr26_20807092     AKia    T    G        0      0        2 
  26  chr26_20807092     AOna    T    G        0      0        2 
  26  chr26_20807092     ASom    T    G        0      0        2 
  26  chr26_20807092     HCab    T    G        1      2        2 
  26  chr26_20807092     HPrz    T    G        1      2        2 
  26  chr26_20807092     ZBoe    T    G        0      0        2 
  26  chr26_20807092     ZGre    T    G        0      0        2 
  26  chr26_20807092     ZHar    T    G        0      0        2 
  26  chr26_20807092   Sample    T    G        0      0        2 
  26  chr26_20807905     AAsi    T    A        0      0        2 
  26  chr26_20807905     AKia    T    A        0      0        2 
  26  chr26_20807905     AOna    T    A        0      0        2 
  26  chr26_20807905     ASom    T    A        0      0        2 
  26  chr26_20807905     HCab    T    A        0      0        2 
  26  chr26_20807905     HPrz    T    A      0.5      1        2 
  26  chr26_20807905     ZBoe    T    A        0      0        2 
  26  chr26_20807905     ZGre    T    A        0      0        2 
  26  chr26_20807905     ZHar    T    A        0      0        2 
  26  chr26_20807905   Sample    T    A        0      0        2 
  26  chr26_20816751     AAsi    T    C        0      0        2 
  26  chr26_20816751     AKia    T    C        0      0        2 
  26  chr26_20816751     AOna    T    C      0.5      1        2 
  26  chr26_20816751     ASom    T    C        0      0        2 
  26  chr26_20816751     HCab    T    C        0      0        2 
  26  chr26_20816751     HPrz    T    C        0      0        2 
  26  chr26_20816751     ZBoe    T    C        0      0        2 
  26  chr26_20816751     ZGre    T    C        0      0        2 
  26  chr26_20816751     ZHar    T    C        0      0        2 
  26  chr26_20816751   Sample    T    C        0      0        2 
  26  chr26_20822146     AAsi    C    T        0      0        2 
  26  chr26_20822146     AKia    C    T        0      0        2 
  26  chr26_20822146     AOna    C    T        0      0        2 
  26  chr26_20822146     ASom    C    T        1      2        2 
  26  chr26_20822146     HCab    C    T        0      0        2 
  26  chr26_20822146     HPrz    C    T        0      0        2 
  26  chr26_20822146     ZBoe    C    T        0      0        2 
  26  chr26_20822146     ZGre    C    T        0      0        2 
  26  chr26_20822146     ZHar    C    T        0      0        2 
  26  chr26_20822146   Sample    C    T        0      0        2 
  26  chr26_20830720     AAsi    T    A        0      0        2 
  26  chr26_20830720     AKia    T    A        0      0        2 
  26  chr26_20830720     AOna    T    A      0.5      1        2 
  26  chr26_20830720     ASom    T    A        0      0        2 
  26  chr26_20830720     HCab    T    A        0      0        2 
  26  chr26_20830720     HPrz    T    A        0      0        2 
  26  chr26_20830720     ZBoe    T    A        0      0        2 
  26  chr26_20830720     ZGre    T    A        0      0        2 
  26  chr26_20830720     ZHar    T    A        0      0        2 
  26  chr26_20830720   Sample    T    A        0      0        2 
  26  chr26_20839688     AAsi    T    C        0      0        2 
  26  chr26_20839688     AKia    T    C        0      0        2 
  26  chr26_20839688     AOna    T    C        0      0        2 
  26  chr26_20839688     ASom    T    C        0      0        2 
  26  chr26_20839688     HCab    T    C        1      2        2 
  26  chr26_20839688     HPrz    T    C        1      2        2 
  26  chr26_20839688     ZBoe    T    C        0      0        2 
  26  chr26_20839688     ZGre    T    C        0      0        2 
  26  chr26_20839688     ZHar    T    C        0      0        2 
  26  chr26_20839688   Sample    T    C        0      0        2 
  26  chr26_20843849     AAsi    G    A        0      0        2 
  26  chr26_20843849     AKia    G    A        0      0        2 
  26  chr26_20843849     AOna    G    A        0      0        2 
  26  chr26_20843849     ASom    G    A        0      0        2 
  26  chr26_20843849     HCab    G    A        0      0        2 
  26  chr26_20843849     HPrz    G    A        0      0        2 
  26  chr26_20843849     ZBoe    G    A      0.5      1        2 
  26  chr26_20843849     ZGre    G    A        0      0        2 
  26  chr26_20843849     ZHar    G    A        0      0        2 
  26  chr26_20843849   Sample    G    A        0      0        2 
  26  chr26_20849113     AAsi    A    G        0      0        2 
  26  chr26_20849113     AKia    A    G        0      0        2 
  26  chr26_20849113     AOna    A    G        0      0        2 
  26  chr26_20849113     ASom    A    G        0      0        2 
  26  chr26_20849113     HCab    A    G        0      0        2 
  26  chr26_20849113     HPrz    A    G        0      0        2 
  26  chr26_20849113     ZBoe    A    G        0      0        2 
  26  chr26_20849113     ZGre    A    G        0      0        2 
  26  chr26_20849113     ZHar    A    G        1      2        2 
  26  chr26_20849113   Sample    A    G        0      0        2 
  26  chr26_20857451     AAsi    T    G        0      0        2 
  26  chr26_20857451     AKia    T    G        0      0        2 
  26  chr26_20857451     AOna    T    G        0      0        2 
  26  chr26_20857451     ASom    T    G        0      0        2 
  26  chr26_20857451     HCab    T    G        0      0        2 
  26  chr26_20857451     HPrz    T    G        0      0        2 
  26  chr26_20857451     ZBoe    T    G        0      0        2 
  26  chr26_20857451     ZGre    T    G        1      2        2 
  26  chr26_20857451     ZHar    T    G        0      0        2 
  26  chr26_20857451   Sample    T    G        0      0        2 
  26  chr26_20859920     AAsi    T    C        0      0        2 
  26  chr26_20859920     AKia    T    C        0      0        2 
  26  chr26_20859920     AOna    T    C      0.5      1        2 
  26  chr26_20859920     ASom    T    C        0      0        2 
  26  chr26_20859920     HCab    T    C        0      0        2 
  26  chr26_20859920     HPrz    T    C        0      0        2 
  26  chr26_20859920     ZBoe    T    C        0      0        2 
  26  chr26_20859920     ZGre    T    C        0      0        2 
  26  chr26_20859920     ZHar    T    C        0      0        2 
  26  chr26_20859920   Sample    T    C        0      0        2 
  26  chr26_20867414     AAsi    T    C        0      0        2 
  26  chr26_20867414     AKia    T    C        0      0        2 
  26  chr26_20867414     AOna    T    C        0      0        2 
  26  chr26_20867414     ASom    T    C        0      0        2 
  26  chr26_20867414     HCab    T    C        1      2        2 
  26  chr26_20867414     HPrz    T    C        1      2        2 
  26  chr26_20867414     ZBoe    T    C        0      0        2 
  26  chr26_20867414     ZGre    T    C        0      0        2 
  26  chr26_20867414     ZHar    T    C        0      0        2 
  26  chr26_20867414   Sample    T    C        0      0        2 
  26  chr26_20869563     AAsi    C    T        0      0        2 
  26  chr26_20869563     AKia    C    T        0      0        2 
  26  chr26_20869563     AOna    C    T        0      0        2 
  26  chr26_20869563     ASom    C    T        0      0        2 
  26  chr26_20869563     HCab    C    T        0      0        2 
  26  chr26_20869563     HPrz    C    T        0      0        2 
  26  chr26_20869563     ZBoe    C    T        0      0        2 
  26  chr26_20869563     ZGre    C    T        1      2        2 
  26  chr26_20869563     ZHar    C    T        0      0        2 
  26  chr26_20869563   Sample    C    T        0      0        2 
  26  chr26_20877209     AAsi    G    A        0      0        2 
  26  chr26_20877209     AKia    G    A        0      0        2 
  26  chr26_20877209     AOna    G    A        0      0        2 
  26  chr26_20877209     ASom    G    A        0      0        2 
  26  chr26_20877209     HCab    G    A        1      2        2 
  26  chr26_20877209     HPrz    G    A        1      2        2 
  26  chr26_20877209     ZBoe    G    A        0      0        2 
  26  chr26_20877209     ZGre    G    A        0      0        2 
  26  chr26_20877209     ZHar    G    A        0      0        2 
  26  chr26_20877209   Sample    G    A        0      0        2 
  26  chr26_20879820     AAsi    C    T        1      2        2 
  26  chr26_20879820     AKia    C    T        0      0        2 
  26  chr26_20879820     AOna    C    T        0      0        2 
  26  chr26_20879820     ASom    C    T        1      2        2 
  26  chr26_20879820     HCab    C    T        0      0        2 
  26  chr26_20879820     HPrz    C    T        0      0        2 
  26  chr26_20879820     ZBoe    C    T        0      0        2 
  26  chr26_20879820     ZGre    C    T        0      0        2 
  26  chr26_20879820     ZHar    C    T        0      0        2 
  26  chr26_20879820   Sample    C    T        1      2        2 
  26  chr26_20880878     AAsi    G    A        0      0        2 
  26  chr26_20880878     AKia    G    A        0      0        2 
  26  chr26_20880878     AOna    G    A        0      0        2 
  26  chr26_20880878     ASom    G    A        0      0        2 
  26  chr26_20880878     HCab    G    A        0      0        2 
  26  chr26_20880878     HPrz    G    A        0      0        2 
  26  chr26_20880878     ZBoe    G    A      0.5      1        2 
  26  chr26_20880878     ZGre    G    A        0      0        2 
  26  chr26_20880878     ZHar    G    A        0      0        2 
  26  chr26_20880878   Sample    G    A        0      0        2 
  26  chr26_20911428     AAsi    T    C        0      0        2 
  26  chr26_20911428     AKia    T    C        0      0        2 
  26  chr26_20911428     AOna    T    C        0      0        2 
  26  chr26_20911428     ASom    T    C        1      2        2 
  26  chr26_20911428     HCab    T    C        0      0        2 
  26  chr26_20911428     HPrz    T    C        0      0        2 
  26  chr26_20911428     ZBoe    T    C        0      0        2 
  26  chr26_20911428     ZGre    T    C        0      0        2 
  26  chr26_20911428     ZHar    T    C        0      0        2 
  26  chr26_20911428   Sample    T    C        0      0        2 
  26  chr26_20912625     AAsi    A    G        0      0        2 
  26  chr26_20912625     AKia    A    G        0      0        2 
  26  chr26_20912625     AOna    A    G        1      2        2 
  26  chr26_20912625     ASom    A    G        0      0        2 
  26  chr26_20912625     HCab    A    G        0      0        2 
  26  chr26_20912625     HPrz    A    G        0      0        2 
  26  chr26_20912625     ZBoe    A    G        0      0        2 
  26  chr26_20912625     ZGre    A    G      0.5      1        2 
  26  chr26_20912625     ZHar    A    G        0      0        2 
  26  chr26_20912625   Sample    A    G        0      0        2 
  26  chr26_20915558     AAsi    T    C        0      0        2 
  26  chr26_20915558     AKia    T    C        1      2        2 
  26  chr26_20915558     AOna    T    C        1      2        2 
  26  chr26_20915558     ASom    T    C        0      0        2 
  26  chr26_20915558     HCab    T    C        0      0        2 
  26  chr26_20915558     HPrz    T    C        0      0        2 
  26  chr26_20915558     ZBoe    T    C        0      0        2 
  26  chr26_20915558     ZGre    T    C        0      0        2 
  26  chr26_20915558     ZHar    T    C        0      0        2 
  26  chr26_20915558   Sample    T    C        0      0        2 
  26  chr26_20921656     AAsi    A    G        0      0        2 
  26  chr26_20921656     AKia    A    G        0      0        2 
  26  chr26_20921656     AOna    A    G      0.5      1        2 
  26  chr26_20921656     ASom    A    G        0      0        2 
  26  chr26_20921656     HCab    A    G        0      0        2 
  26  chr26_20921656     HPrz    A    G        0      0        2 
  26  chr26_20921656     ZBoe    A    G        0      0        2 
  26  chr26_20921656     ZGre    A    G        0      0        2 
  26  chr26_20921656     ZHar    A    G        0      0        2 
  26  chr26_20921656   Sample    A    G        0      0        2 
  26  chr26_20934852     AAsi    A    G        0      0        2 
  26  chr26_20934852     AKia    A    G        0      0        2 
  26  chr26_20934852     AOna    A    G        0      0        2 
  26  chr26_20934852     ASom    A    G        0      0        2 
  26  chr26_20934852     HCab    A    G        0      0        2 
  26  chr26_20934852     HPrz    A    G        0      0        2 
  26  chr26_20934852     ZBoe    A    G        0      0        2 
  26  chr26_20934852     ZGre    A    G      0.5      1        2 
  26  chr26_20934852     ZHar    A    G        0      0        2 
  26  chr26_20934852   Sample    A    G        0      0        2 
  26  chr26_20935976     AAsi    C    T        0      0        2 
  26  chr26_20935976     AKia    C    T        0      0        2 
  26  chr26_20935976     AOna    C    T        0      0        2 
  26  chr26_20935976     ASom    C    T        0      0        2 
  26  chr26_20935976     HCab    C    T        0      0        2 
  26  chr26_20935976     HPrz    C    T        0      0        2 
  26  chr26_20935976     ZBoe    C    T        0      0        2 
  26  chr26_20935976     ZGre    C    T        0      0        2 
  26  chr26_20935976     ZHar    C    T      0.5      1        2 
  26  chr26_20935976   Sample    C    T        0      0        2 
  26  chr26_20940966     AAsi    A    G        0      0        2 
  26  chr26_20940966     AKia    A    G        0      0        2 
  26  chr26_20940966     AOna    A    G        0      0        2 
  26  chr26_20940966     ASom    A    G        0      0        2 
  26  chr26_20940966     HCab    A    G        0      0        2 
  26  chr26_20940966     HPrz    A    G        0      0        2 
  26  chr26_20940966     ZBoe    A    G      0.5      1        2 
  26  chr26_20940966     ZGre    A    G        0      0        2 
  26  chr26_20940966     ZHar    A    G        0      0        2 
  26  chr26_20940966   Sample    A    G        0      0        2 
  26  chr26_20958422     AAsi    C    T        0      0        2 
  26  chr26_20958422     AKia    C    T        0      0        2 
  26  chr26_20958422     AOna    C    T        0      0        2 
  26  chr26_20958422     ASom    C    T        0      0        2 
  26  chr26_20958422     HCab    C    T        1      2        2 
  26  chr26_20958422     HPrz    C    T        1      2        2 
  26  chr26_20958422     ZBoe    C    T        0      0        2 
  26  chr26_20958422     ZGre    C    T        0      0        2 
  26  chr26_20958422     ZHar    C    T        0      0        2 
  26  chr26_20958422   Sample    C    T        0      0        2 
  26  chr26_20960192     AAsi    C    T        0      0        2 
  26  chr26_20960192     AKia    C    T        1      2        2 
  26  chr26_20960192     AOna    C    T      0.5      1        2 
  26  chr26_20960192     ASom    C    T        0      0        2 
  26  chr26_20960192     HCab    C    T        0      0        2 
  26  chr26_20960192     HPrz    C    T        0      0        2 
  26  chr26_20960192     ZBoe    C    T        0      0        2 
  26  chr26_20960192     ZGre    C    T        0      0        2 
  26  chr26_20960192     ZHar    C    T        0      0        2 
  26  chr26_20960192   Sample    C    T        0      0        2 
  26  chr26_20968173     AAsi    A    G        0      0        2 
  26  chr26_20968173     AKia    A    G        0      0        2 
  26  chr26_20968173     AOna    A    G        0      0        2 
  26  chr26_20968173     ASom    A    G        0      0        2 
  26  chr26_20968173     HCab    A    G        0      0        2 
  26  chr26_20968173     HPrz    A    G        0      0        2 
  26  chr26_20968173     ZBoe    A    G        0      0        2 
  26  chr26_20968173     ZGre    A    G        1      2        2 
  26  chr26_20968173     ZHar    A    G        0      0        2 
  26  chr26_20968173   Sample    A    G        0      0        2 
  26  chr26_20974763     AAsi    C    G        0      0        2 
  26  chr26_20974763     AKia    C    G        0      0        2 
  26  chr26_20974763     AOna    C    G        0      0        2 
  26  chr26_20974763     ASom    C    G        0      0        2 
  26  chr26_20974763     HCab    C    G        0      0        2 
  26  chr26_20974763     HPrz    C    G        0      0        2 
  26  chr26_20974763     ZBoe    C    G        0      0        2 
  26  chr26_20974763     ZGre    C    G      0.5      1        2 
  26  chr26_20974763     ZHar    C    G        0      0        2 
  26  chr26_20974763   Sample    C    G        0      0        2 
  26  chr26_20977760     AAsi    A    T        0      0        2 
  26  chr26_20977760     AKia    A    T        0      0        2 
  26  chr26_20977760     AOna    A    T        0      0        2 
  26  chr26_20977760     ASom    A    T        0      0        2 
  26  chr26_20977760     HCab    A    T        0      0        2 
  26  chr26_20977760     HPrz    A    T        0      0        2 
  26  chr26_20977760     ZBoe    A    T      0.5      1        2 
  26  chr26_20977760     ZGre    A    T        0      0        2 
  26  chr26_20977760     ZHar    A    T        0      0        2 
  26  chr26_20977760   Sample    A    T        0      0        2 
  26  chr26_20978360     AAsi    A    G        0      0        2 
  26  chr26_20978360     AKia    A    G        0      0        2 
  26  chr26_20978360     AOna    A    G        0      0        2 
  26  chr26_20978360     ASom    A    G        0      0        2 
  26  chr26_20978360     HCab    A    G        1      2        2 
  26  chr26_20978360     HPrz    A    G        1      2        2 
  26  chr26_20978360     ZBoe    A    G        0      0        2 
  26  chr26_20978360     ZGre    A    G        0      0        2 
  26  chr26_20978360     ZHar    A    G        0      0        2 
  26  chr26_20978360   Sample    A    G        0      0        2 
  26  chr26_20990942     AAsi    A    T        0      0        2 
  26  chr26_20990942     AKia    A    T        0      0        2 
  26  chr26_20990942     AOna    A    T      0.5      1        2 
  26  chr26_20990942     ASom    A    T        0      0        2 
  26  chr26_20990942     HCab    A    T        0      0        2 
  26  chr26_20990942     HPrz    A    T        0      0        2 
  26  chr26_20990942     ZBoe    A    T        0      0        2 
  26  chr26_20990942     ZGre    A    T        0      0        2 
  26  chr26_20990942     ZHar    A    T        0      0        2 
  26  chr26_20990942   Sample    A    T        0      0        2 
  26  chr26_21010185     AAsi    G    C        1      2        2 
  26  chr26_21010185     AKia    G    C        0      0        2 
  26  chr26_21010185     AOna    G    C        0      0        2 
  26  chr26_21010185     ASom    G    C        0      0        2 
  26  chr26_21010185     HCab    G    C        0      0        2 
  26  chr26_21010185     HPrz    G    C        0      0        2 
  26  chr26_21010185     ZBoe    G    C        0      0        2 
  26  chr26_21010185     ZGre    G    C        0      0        2 
  26  chr26_21010185     ZHar    G    C        0      0        2 
  26  chr26_21010185   Sample    G    C        1      2        2 
  26  chr26_21017574     AAsi    T    A        0      0        2 
  26  chr26_21017574     AKia    T    A      0.5      1        2 
  26  chr26_21017574     AOna    T    A        0      0        2 
  26  chr26_21017574     ASom    T    A        0      0        2 
  26  chr26_21017574     HCab    T    A        0      0        2 
  26  chr26_21017574     HPrz    T    A        0      0        2 
  26  chr26_21017574     ZBoe    T    A        0      0        2 
  26  chr26_21017574     ZGre    T    A        0      0        2 
  26  chr26_21017574     ZHar    T    A        0      0        2 
  26  chr26_21017574   Sample    T    A        0      0        2 
  26  chr26_21019223     AAsi    C    G        0      0        2 
  26  chr26_21019223     AKia    C    G        0      0        2 
  26  chr26_21019223     AOna    C    G      0.5      1        2 
  26  chr26_21019223     ASom    C    G        0      0        2 
  26  chr26_21019223     HCab    C    G        0      0        2 
  26  chr26_21019223     HPrz    C    G        0      0        2 
  26  chr26_21019223     ZBoe    C    G        0      0        2 
  26  chr26_21019223     ZGre    C    G        0      0        2 
  26  chr26_21019223     ZHar    C    G        0      0        2 
  26  chr26_21019223   Sample    C    G        0      0        2 
  26  chr26_21022557     AAsi    T    C        0      0        2 
  26  chr26_21022557     AKia    T    C        0      0        2 
  26  chr26_21022557     AOna    T    C      0.5      1        2 
  26  chr26_21022557     ASom    T    C        0      0        2 
  26  chr26_21022557     HCab    T    C        0      0        2 
  26  chr26_21022557     HPrz    T    C        0      0        2 
  26  chr26_21022557     ZBoe    T    C        0      0        2 
  26  chr26_21022557     ZGre    T    C        0      0        2 
  26  chr26_21022557     ZHar    T    C        0      0        2 
  26  chr26_21022557   Sample    T    C        0      0        2 
  26  chr26_21023555     AAsi    T    C        0      0        2 
  26  chr26_21023555     AKia    T    C      0.5      1        2 
  26  chr26_21023555     AOna    T    C        0      0        2 
  26  chr26_21023555     ASom    T    C        0      0        2 
  26  chr26_21023555     HCab    T    C        0      0        2 
  26  chr26_21023555     HPrz    T    C        0      0        2 
  26  chr26_21023555     ZBoe    T    C        0      0        2 
  26  chr26_21023555     ZGre    T    C        0      0        2 
  26  chr26_21023555     ZHar    T    C        0      0        2 
  26  chr26_21023555   Sample    T    C        0      0        2 
  26  chr26_21026058     AAsi    A    T        0      0        2 
  26  chr26_21026058     AKia    A    T        0      0        2 
  26  chr26_21026058     AOna    A    T        0      0        2 
  26  chr26_21026058     ASom    A    T        0      0        2 
  26  chr26_21026058     HCab    A    T        1      2        2 
  26  chr26_21026058     HPrz    A    T        1      2        2 
  26  chr26_21026058     ZBoe    A    T        0      0        2 
  26  chr26_21026058     ZGre    A    T        0      0        2 
  26  chr26_21026058     ZHar    A    T        0      0        2 
  26  chr26_21026058   Sample    A    T        0      0        2 
  26  chr26_21057393     AAsi    A    G        0      0        2 
  26  chr26_21057393     AKia    A    G        0      0        2 
  26  chr26_21057393     AOna    A    G        0      0        2 
  26  chr26_21057393     ASom    A    G        0      0        2 
  26  chr26_21057393     HCab    A    G        1      2        2 
  26  chr26_21057393     HPrz    A    G        1      2        2 
  26  chr26_21057393     ZBoe    A    G        0      0        2 
  26  chr26_21057393     ZGre    A    G        0      0        2 
  26  chr26_21057393     ZHar    A    G        0      0        2 
  26  chr26_21057393   Sample    A    G        0      0        2 
  26  chr26_21059251     AAsi    A    G        0      0        2 
  26  chr26_21059251     AKia    A    G        0      0        2 
  26  chr26_21059251     AOna    A    G        0      0        2 
  26  chr26_21059251     ASom    A    G        0      0        2 
  26  chr26_21059251     HCab    A    G        1      2        2 
  26  chr26_21059251     HPrz    A    G        1      2        2 
  26  chr26_21059251     ZBoe    A    G        0      0        2 
  26  chr26_21059251     ZGre    A    G        0      0        2 
  26  chr26_21059251     ZHar    A    G        0      0        2 
  26  chr26_21059251   Sample    A    G        0      0        2 
  26  chr26_21063365     AAsi    T    C        0      0        2 
  26  chr26_21063365     AKia    T    C        0      0        2 
  26  chr26_21063365     AOna    T    C        0      0        2 
  26  chr26_21063365     ASom    T    C        0      0        2 
  26  chr26_21063365     HCab    T    C        0      0        2 
  26  chr26_21063365     HPrz    T    C        0      0        2 
  26  chr26_21063365     ZBoe    T    C        0      0        2 
  26  chr26_21063365     ZGre    T    C        0      0        2 
  26  chr26_21063365     ZHar    T    C        1      2        2 
  26  chr26_21063365   Sample    T    C        0      0        2 
  26  chr26_21069770     AAsi    A    G        1      2        2 
  26  chr26_21069770     AKia    A    G        0      0        2 
  26  chr26_21069770     AOna    A    G        0      0        2 
  26  chr26_21069770     ASom    A    G        0      0        2 
  26  chr26_21069770     HCab    A    G        0      0        2 
  26  chr26_21069770     HPrz    A    G        0      0        2 
  26  chr26_21069770     ZBoe    A    G        0      0        2 
  26  chr26_21069770     ZGre    A    G        0      0        2 
  26  chr26_21069770     ZHar    A    G        0      0        2 
  26  chr26_21069770   Sample    A    G        1      2        2 
  26  chr26_21073096     AAsi    G    A        0      0        2 
  26  chr26_21073096     AKia    G    A      0.5      1        2 
  26  chr26_21073096     AOna    G    A      0.5      1        2 
  26  chr26_21073096     ASom    G    A        0      0        2 
  26  chr26_21073096     HCab    G    A        0      0        2 
  26  chr26_21073096     HPrz    G    A        0      0        2 
  26  chr26_21073096     ZBoe    G    A        0      0        2 
  26  chr26_21073096     ZGre    G    A        0      0        2 
  26  chr26_21073096     ZHar    G    A        0      0        2 
  26  chr26_21073096   Sample    G    A        0      0        2 
  26  chr26_21074116     AAsi    G    A        0      0        2 
  26  chr26_21074116     AKia    G    A        0      0        2 
  26  chr26_21074116     AOna    G    A      0.5      1        2 
  26  chr26_21074116     ASom    G    A        0      0        2 
  26  chr26_21074116     HCab    G    A        0      0        2 
  26  chr26_21074116     HPrz    G    A        0      0        2 
  26  chr26_21074116     ZBoe    G    A        0      0        2 
  26  chr26_21074116     ZGre    G    A        0      0        2 
  26  chr26_21074116     ZHar    G    A        0      0        2 
  26  chr26_21074116   Sample    G    A        0      0        2 
  26  chr26_21080056     AAsi    A    C        0      0        2 
  26  chr26_21080056     AKia    A    C        0      0        2 
  26  chr26_21080056     AOna    A    C        0      0        2 
  26  chr26_21080056     ASom    A    C        0      0        2 
  26  chr26_21080056     HCab    A    C        0      0        2 
  26  chr26_21080056     HPrz    A    C        0      0        2 
  26  chr26_21080056     ZBoe    A    C        0      0        2 
  26  chr26_21080056     ZGre    A    C        0      0        2 
  26  chr26_21080056     ZHar    A    C        1      2        2 
  26  chr26_21080056   Sample    A    C        0      0        2 
  26  chr26_21080573     AAsi    G    A        0      0        2 
  26  chr26_21080573     AKia    G    A        0      0        2 
  26  chr26_21080573     AOna    G    A        0      0        2 
  26  chr26_21080573     ASom    G    A        0      0        2 
  26  chr26_21080573     HCab    G    A        0      0        2 
  26  chr26_21080573     HPrz    G    A        0      0        2 
  26  chr26_21080573     ZBoe    G    A      0.5      1        2 
  26  chr26_21080573     ZGre    G    A        0      0        2 
  26  chr26_21080573     ZHar    G    A        0      0        2 
  26  chr26_21080573   Sample    G    A        0      0        2 
  26  chr26_21080869     AAsi    G    C        0      0        2 
  26  chr26_21080869     AKia    G    C        0      0        2 
  26  chr26_21080869     AOna    G    C        0      0        2 
  26  chr26_21080869     ASom    G    C        0      0        2 
  26  chr26_21080869     HCab    G    C        1      2        2 
  26  chr26_21080869     HPrz    G    C        1      2        2 
  26  chr26_21080869     ZBoe    G    C        0      0        2 
  26  chr26_21080869     ZGre    G    C        0      0        2 
  26  chr26_21080869     ZHar    G    C        0      0        2 
  26  chr26_21080869   Sample    G    C        0      0        2 
  26  chr26_21081346     AAsi    T    C        0      0        2 
  26  chr26_21081346     AKia    T    C        0      0        2 
  26  chr26_21081346     AOna    T    C        0      0        2 
  26  chr26_21081346     ASom    T    C        0      0        2 
  26  chr26_21081346     HCab    T    C        1      2        2 
  26  chr26_21081346     HPrz    T    C        1      2        2 
  26  chr26_21081346     ZBoe    T    C      0.5      1        2 
  26  chr26_21081346     ZGre    T    C        0      0        2 
  26  chr26_21081346     ZHar    T    C        1      2        2 
  26  chr26_21081346   Sample    T    C        0      0        2 
  26  chr26_21091787     AAsi    A    T        0      0        2 
  26  chr26_21091787     AKia    A    T        0      0        2 
  26  chr26_21091787     AOna    A    T        0      0        2 
  26  chr26_21091787     ASom    A    T        0      0        2 
  26  chr26_21091787     HCab    A    T        0      0        2 
  26  chr26_21091787     HPrz    A    T      0.5      1        2 
  26  chr26_21091787     ZBoe    A    T        0      0        2 
  26  chr26_21091787     ZGre    A    T        0      0        2 
  26  chr26_21091787     ZHar    A    T        0      0        2 
  26  chr26_21091787   Sample    A    T        0      0        2 
  26  chr26_21092413     AAsi    G    A        0      0        2 
  26  chr26_21092413     AKia    G    A        0      0        2 
  26  chr26_21092413     AOna    G    A        0      0        2 
  26  chr26_21092413     ASom    G    A        0      0        2 
  26  chr26_21092413     HCab    G    A        0      0        2 
  26  chr26_21092413     HPrz    G    A        0      0        2 
  26  chr26_21092413     ZBoe    G    A      0.5      1        2 
  26  chr26_21092413     ZGre    G    A        0      0        2 
  26  chr26_21092413     ZHar    G    A        0      0        2 
  26  chr26_21092413   Sample    G    A        0      0        2 
  26  chr26_21099486     AAsi    C    T        0      0        2 
  26  chr26_21099486     AKia    C    T        0      0        2 
  26  chr26_21099486     AOna    C    T        0      0        2 
  26  chr26_21099486     ASom    C    T        0      0        2 
  26  chr26_21099486     HCab    C    T        0      0        2 
  26  chr26_21099486     HPrz    C    T        0      0        2 
  26  chr26_21099486     ZBoe    C    T      0.5      1        2 
  26  chr26_21099486     ZGre    C    T        0      0        2 
  26  chr26_21099486     ZHar    C    T        0      0        2 
  26  chr26_21099486   Sample    C    T        0      0        2 
  26  chr26_21106800     AAsi    A    G        1      2        2 
  26  chr26_21106800     AKia    A    G        0      0        2 
  26  chr26_21106800     AOna    A    G        0      0        2 
  26  chr26_21106800     ASom    A    G        0      0        2 
  26  chr26_21106800     HCab    A    G        0      0        2 
  26  chr26_21106800     HPrz    A    G        0      0        2 
  26  chr26_21106800     ZBoe    A    G        0      0        2 
  26  chr26_21106800     ZGre    A    G        0      0        2 
  26  chr26_21106800     ZHar    A    G        0      0        2 
  26  chr26_21106800   Sample    A    G        0      0        2 
  26  chr26_21106879     AAsi    T    C        0      0        2 
  26  chr26_21106879     AKia    T    C        0      0        2 
  26  chr26_21106879     AOna    T    C        0      0        2 
  26  chr26_21106879     ASom    T    C        0      0        2 
  26  chr26_21106879     HCab    T    C        1      2        2 
  26  chr26_21106879     HPrz    T    C        1      2        2 
  26  chr26_21106879     ZBoe    T    C        0      0        2 
  26  chr26_21106879     ZGre    T    C        0      0        2 
  26  chr26_21106879     ZHar    T    C        0      0        2 
  26  chr26_21106879   Sample    T    C        0      0        2 
  26  chr26_21110166     AAsi    C    G        0      0        2 
  26  chr26_21110166     AKia    C    G        0      0        2 
  26  chr26_21110166     AOna    C    G        0      0        2 
  26  chr26_21110166     ASom    C    G        0      0        2 
  26  chr26_21110166     HCab    C    G        0      0        2 
  26  chr26_21110166     HPrz    C    G        0      0        2 
  26  chr26_21110166     ZBoe    C    G      0.5      1        2 
  26  chr26_21110166     ZGre    C    G        0      0        2 
  26  chr26_21110166     ZHar    C    G        0      0        2 
  26  chr26_21110166   Sample    C    G        0      0        2 
  26  chr26_21112353     AAsi    G    T        0      0        2 
  26  chr26_21112353     AKia    G    T        0      0        2 
  26  chr26_21112353     AOna    G    T        0      0        2 
  26  chr26_21112353     ASom    G    T        0      0        2 
  26  chr26_21112353     HCab    G    T        0      0        2 
  26  chr26_21112353     HPrz    G    T        0      0        2 
  26  chr26_21112353     ZBoe    G    T        0      0        2 
  26  chr26_21112353     ZGre    G    T        0      0        2 
  26  chr26_21112353     ZHar    G    T        1      2        2 
  26  chr26_21112353   Sample    G    T        0      0        2 
  26  chr26_21120817     AAsi    T    C        0      0        2 
  26  chr26_21120817     AKia    T    C        1      2        2 
  26  chr26_21120817     AOna    T    C        1      2        2 
  26  chr26_21120817     ASom    T    C        0      0        2 
  26  chr26_21120817     HCab    T    C        0      0        2 
  26  chr26_21120817     HPrz    T    C        0      0        2 
  26  chr26_21120817     ZBoe    T    C        1      2        2 
  26  chr26_21120817     ZGre    T    C        0      0        2 
  26  chr26_21120817     ZHar    T    C        0      0        2 
  26  chr26_21120817   Sample    T    C        0      0        2 
  26  chr26_21123345     AAsi    A    T        0      0        2 
  26  chr26_21123345     AKia    A    T        0      0        2 
  26  chr26_21123345     AOna    A    T        0      0        2 
  26  chr26_21123345     ASom    A    T        0      0        2 
  26  chr26_21123345     HCab    A    T        1      2        2 
  26  chr26_21123345     HPrz    A    T        1      2        2 
  26  chr26_21123345     ZBoe    A    T        0      0        2 
  26  chr26_21123345     ZGre    A    T        0      0        2 
  26  chr26_21123345     ZHar    A    T        0      0        2 
  26  chr26_21123345   Sample    A    T        0      0        2 
  26  chr26_21123423     AAsi    G    C        0      0        2 
  26  chr26_21123423     AKia    G    C        0      0        2 
  26  chr26_21123423     AOna    G    C        0      0        2 
  26  chr26_21123423     ASom    G    C        0      0        2 
  26  chr26_21123423     HCab    G    C        0      0        2 
  26  chr26_21123423     HPrz    G    C        0      0        2 
  26  chr26_21123423     ZBoe    G    C      0.5      1        2 
  26  chr26_21123423     ZGre    G    C        0      0        2 
  26  chr26_21123423     ZHar    G    C        0      0        2 
  26  chr26_21123423   Sample    G    C        0      0        2 
  26  chr26_21131330     AAsi    T    C        0      0        2 
  26  chr26_21131330     AKia    T    C      0.5      1        2 
  26  chr26_21131330     AOna    T    C        1      2        2 
  26  chr26_21131330     ASom    T    C        0      0        2 
  26  chr26_21131330     HCab    T    C        0      0        2 
  26  chr26_21131330     HPrz    T    C        0      0        2 
  26  chr26_21131330     ZBoe    T    C        0      0        2 
  26  chr26_21131330     ZGre    T    C        0      0        2 
  26  chr26_21131330     ZHar    T    C        0      0        2 
  26  chr26_21131330   Sample    T    C        0      0        2 
  26  chr26_21132070     AAsi    G    T        0      0        2 
  26  chr26_21132070     AKia    G    T        0      0        2 
  26  chr26_21132070     AOna    G    T        0      0        2 
  26  chr26_21132070     ASom    G    T        0      0        2 
  26  chr26_21132070     HCab    G    T        0      0        2 
  26  chr26_21132070     HPrz    G    T        0      0        2 
  26  chr26_21132070     ZBoe    G    T        0      0        2 
  26  chr26_21132070     ZGre    G    T      0.5      1        2 
  26  chr26_21132070     ZHar    G    T        0      0        2 
  26  chr26_21132070   Sample    G    T        0      0        2 
  26  chr26_21133418     AAsi    A    G        0      0        2 
  26  chr26_21133418     AKia    A    G        0      0        2 
  26  chr26_21133418     AOna    A    G        0      0        2 
  26  chr26_21133418     ASom    A    G        0      0        2 
  26  chr26_21133418     HCab    A    G        0      0        2 
  26  chr26_21133418     HPrz    A    G        0      0        2 
  26  chr26_21133418     ZBoe    A    G      0.5      1        2 
  26  chr26_21133418     ZGre    A    G        0      0        2 
  26  chr26_21133418     ZHar    A    G        0      0        2 
  26  chr26_21133418   Sample    A    G        0      0        2 
  26  chr26_21133697     AAsi    C    A        0      0        2 
  26  chr26_21133697     AKia    C    A        0      0        2 
  26  chr26_21133697     AOna    C    A        0      0        2 
  26  chr26_21133697     ASom    C    A        0      0        2 
  26  chr26_21133697     HCab    C    A        1      2        2 
  26  chr26_21133697     HPrz    C    A        1      2        2 
  26  chr26_21133697     ZBoe    C    A        0      0        2 
  26  chr26_21133697     ZGre    C    A        0      0        2 
  26  chr26_21133697     ZHar    C    A        0      0        2 
  26  chr26_21133697   Sample    C    A        0      0        2 
  26  chr26_21134039     AAsi    T    G        0      0        2 
  26  chr26_21134039     AKia    T    G        0      0        2 
  26  chr26_21134039     AOna    T    G        0      0        2 
  26  chr26_21134039     ASom    T    G        0      0        2 
  26  chr26_21134039     HCab    T    G        0      0        2 
  26  chr26_21134039     HPrz    T    G        1      2        2 
  26  chr26_21134039     ZBoe    T    G        0      0        2 
  26  chr26_21134039     ZGre    T    G        0      0        2 
  26  chr26_21134039     ZHar    T    G        0      0        2 
  26  chr26_21134039   Sample    T    G        0      0        2 
  26  chr26_21138525     AAsi    G    A        0      0        2 
  26  chr26_21138525     AKia    G    A        0      0        2 
  26  chr26_21138525     AOna    G    A        0      0        2 
  26  chr26_21138525     ASom    G    A        0      0        2 
  26  chr26_21138525     HCab    G    A        1      2        2 
  26  chr26_21138525     HPrz    G    A        1      2        2 
  26  chr26_21138525     ZBoe    G    A        0      0        2 
  26  chr26_21138525     ZGre    G    A        0      0        2 
  26  chr26_21138525     ZHar    G    A        0      0        2 
  26  chr26_21138525   Sample    G    A        0      0        2 
  26  chr26_21139133     AAsi    T    A        0      0        2 
  26  chr26_21139133     AKia    T    A        0      0        2 
  26  chr26_21139133     AOna    T    A        0      0        2 
  26  chr26_21139133     ASom    T    A        0      0        2 
  26  chr26_21139133     HCab    T    A      0.5      1        2 
  26  chr26_21139133     HPrz    T    A        0      0        2 
  26  chr26_21139133     ZBoe    T    A        0      0        2 
  26  chr26_21139133     ZGre    T    A        0      0        2 
  26  chr26_21139133     ZHar    T    A        0      0        2 
  26  chr26_21139133   Sample    T    A        0      0        2 
  26  chr26_21144303     AAsi    C    T        0      0        2 
  26  chr26_21144303     AKia    C    T        0      0        2 
  26  chr26_21144303     AOna    C    T        0      0        2 
  26  chr26_21144303     ASom    C    T        0      0        2 
  26  chr26_21144303     HCab    C    T        0      0        2 
  26  chr26_21144303     HPrz    C    T        0      0        2 
  26  chr26_21144303     ZBoe    C    T        0      0        2 
  26  chr26_21144303     ZGre    C    T        0      0        2 
  26  chr26_21144303     ZHar    C    T      0.5      1        2 
  26  chr26_21144303   Sample    C    T        0      0        2 
  26  chr26_21156166     AAsi    G    A        0      0        2 
  26  chr26_21156166     AKia    G    A        0      0        2 
  26  chr26_21156166     AOna    G    A        0      0        2 
  26  chr26_21156166     ASom    G    A        0      0        2 
  26  chr26_21156166     HCab    G    A        1      2        2 
  26  chr26_21156166     HPrz    G    A        0      0        2 
  26  chr26_21156166     ZBoe    G    A        0      0        2 
  26  chr26_21156166     ZGre    G    A        0      0        2 
  26  chr26_21156166     ZHar    G    A        0      0        2 
  26  chr26_21156166   Sample    G    A        0      0        2 
  26  chr26_21163642     AAsi    T    C        0      0        2 
  26  chr26_21163642     AKia    T    C        0      0        2 
  26  chr26_21163642     AOna    T    C        0      0        2 
  26  chr26_21163642     ASom    T    C        0      0        2 
  26  chr26_21163642     HCab    T    C        0      0        2 
  26  chr26_21163642     HPrz    T    C        0      0        2 
  26  chr26_21163642     ZBoe    T    C        0      0        2 
  26  chr26_21163642     ZGre    T    C      0.5      1        2 
  26  chr26_21163642     ZHar    T    C        0      0        2 
  26  chr26_21163642   Sample    T    C        0      0        2 
  26  chr26_21164326     AAsi    G    A        0      0        2 
  26  chr26_21164326     AKia    G    A        0      0        2 
  26  chr26_21164326     AOna    G    A        0      0        2 
  26  chr26_21164326     ASom    G    A        1      2        2 
  26  chr26_21164326     HCab    G    A        0      0        2 
  26  chr26_21164326     HPrz    G    A        0      0        2 
  26  chr26_21164326     ZBoe    G    A        0      0        2 
  26  chr26_21164326     ZGre    G    A        0      0        2 
  26  chr26_21164326     ZHar    G    A        0      0        2 
  26  chr26_21164326   Sample    G    A        0      0        2 
  26  chr26_21182036     AAsi    T    A        0      0        2 
  26  chr26_21182036     AKia    T    A        0      0        2 
  26  chr26_21182036     AOna    T    A      0.5      1        2 
  26  chr26_21182036     ASom    T    A        0      0        2 
  26  chr26_21182036     HCab    T    A        0      0        2 
  26  chr26_21182036     HPrz    T    A        0      0        2 
  26  chr26_21182036     ZBoe    T    A        0      0        2 
  26  chr26_21182036     ZGre    T    A        0      0        2 
  26  chr26_21182036     ZHar    T    A        0      0        2 
  26  chr26_21182036   Sample    T    A        0      0        2 
  26  chr26_21184103     AAsi    C    T        0      0        2 
  26  chr26_21184103     AKia    C    T        1      2        2 
  26  chr26_21184103     AOna    C    T        1      2        2 
  26  chr26_21184103     ASom    C    T        0      0        2 
  26  chr26_21184103     HCab    C    T        0      0        2 
  26  chr26_21184103     HPrz    C    T        0      0        2 
  26  chr26_21184103     ZBoe    C    T        0      0        2 
  26  chr26_21184103     ZGre    C    T        0      0        2 
  26  chr26_21184103     ZHar    C    T        0      0        2 
  26  chr26_21184103   Sample    C    T        0      0        2 
  26  chr26_21202455     AAsi    A    G        0      0        2 
  26  chr26_21202455     AKia    A    G        0      0        2 
  26  chr26_21202455     AOna    A    G        0      0        2 
  26  chr26_21202455     ASom    A    G        0      0        2 
  26  chr26_21202455     HCab    A    G      0.5      1        2 
  26  chr26_21202455     HPrz    A    G        1      2        2 
  26  chr26_21202455     ZBoe    A    G        0      0        2 
  26  chr26_21202455     ZGre    A    G        0      0        2 
  26  chr26_21202455     ZHar    A    G        0      0        2 
  26  chr26_21202455   Sample    A    G        0      0        2 
  26  chr26_21205550     AAsi    A    T        0      0        2 
  26  chr26_21205550     AKia    A    T        0      0        2 
  26  chr26_21205550     AOna    A    T        0      0        2 
  26  chr26_21205550     ASom    A    T        0      0        2 
  26  chr26_21205550     HCab    A    T        0      0        2 
  26  chr26_21205550     HPrz    A    T        1      2        2 
  26  chr26_21205550     ZBoe    A    T        0      0        2 
  26  chr26_21205550     ZGre    A    T        0      0        2 
  26  chr26_21205550     ZHar    A    T        0      0        2 
  26  chr26_21205550   Sample    A    T        0      0        2 
  26  chr26_21220591     AAsi    G    A        0      0        2 
  26  chr26_21220591     AKia    G    A        0      0        2 
  26  chr26_21220591     AOna    G    A        0      0        2 
  26  chr26_21220591     ASom    G    A        0      0        2 
  26  chr26_21220591     HCab    G    A      0.5      1        2 
  26  chr26_21220591     HPrz    G    A        0      0        2 
  26  chr26_21220591     ZBoe    G    A        0      0        2 
  26  chr26_21220591     ZGre    G    A        0      0        2 
  26  chr26_21220591     ZHar    G    A        0      0        2 
  26  chr26_21220591   Sample    G    A        0      0        2 
  26  chr26_21229254     AAsi    G    A        0      0        2 
  26  chr26_21229254     AKia    G    A        0      0        2 
  26  chr26_21229254     AOna    G    A        0      0        2 
  26  chr26_21229254     ASom    G    A        0      0        2 
  26  chr26_21229254     HCab    G    A        1      2        2 
  26  chr26_21229254     HPrz    G    A        1      2        2 
  26  chr26_21229254     ZBoe    G    A        0      0        2 
  26  chr26_21229254     ZGre    G    A        0      0        2 
  26  chr26_21229254     ZHar    G    A        0      0        2 
  26  chr26_21229254   Sample    G    A        0      0        2 
  26  chr26_21229877     AAsi    T    C        0      0        2 
  26  chr26_21229877     AKia    T    C        0      0        2 
  26  chr26_21229877     AOna    T    C        0      0        2 
  26  chr26_21229877     ASom    T    C        0      0        2 
  26  chr26_21229877     HCab    T    C        1      2        2 
  26  chr26_21229877     HPrz    T    C        1      2        2 
  26  chr26_21229877     ZBoe    T    C        0      0        2 
  26  chr26_21229877     ZGre    T    C        0      0        2 
  26  chr26_21229877     ZHar    T    C        0      0        2 
  26  chr26_21229877   Sample    T    C        0      0        2 
  26  chr26_21244685     AAsi    C    T        0      0        2 
  26  chr26_21244685     AKia    C    T        0      0        2 
  26  chr26_21244685     AOna    C    T        0      0        2 
  26  chr26_21244685     ASom    C    T        0      0        2 
  26  chr26_21244685     HCab    C    T        0      0        2 
  26  chr26_21244685     HPrz    C    T      0.5      1        2 
  26  chr26_21244685     ZBoe    C    T      0.5      1        2 
  26  chr26_21244685     ZGre    C    T        0      0        2 
  26  chr26_21244685     ZHar    C    T        0      0        2 
  26  chr26_21244685   Sample    C    T        0      0        2 
  26  chr26_21249241     AAsi    G    A        0      0        2 
  26  chr26_21249241     AKia    G    A      0.5      1        2 
  26  chr26_21249241     AOna    G    A        0      0        2 
  26  chr26_21249241     ASom    G    A        0      0        2 
  26  chr26_21249241     HCab    G    A        0      0        2 
  26  chr26_21249241     HPrz    G    A        0      0        2 
  26  chr26_21249241     ZBoe    G    A        1      2        2 
  26  chr26_21249241     ZGre    G    A        1      2        2 
  26  chr26_21249241     ZHar    G    A        1      2        2 
  26  chr26_21249241   Sample    G    A        0      0        2 
  26  chr26_21251508     AAsi    A    G        0      0        2 
  26  chr26_21251508     AKia    A    G      0.5      1        2 
  26  chr26_21251508     AOna    A    G        0      0        2 
  26  chr26_21251508     ASom    A    G        0      0        2 
  26  chr26_21251508     HCab    A    G        0      0        2 
  26  chr26_21251508     HPrz    A    G        0      0        2 
  26  chr26_21251508     ZBoe    A    G        1      2        2 
  26  chr26_21251508     ZGre    A    G        1      2        2 
  26  chr26_21251508     ZHar    A    G        1      2        2 
  26  chr26_21251508   Sample    A    G        0      0        2 
  26  chr26_21253077     AAsi    G    C        0      0        2 
  26  chr26_21253077     AKia    G    C        0      0        2 
  26  chr26_21253077     AOna    G    C        0      0        2 
  26  chr26_21253077     ASom    G    C        0      0        2 
  26  chr26_21253077     HCab    G    C        0      0        2 
  26  chr26_21253077     HPrz    G    C        0      0        2 
  26  chr26_21253077     ZBoe    G    C        0      0        2 
  26  chr26_21253077     ZGre    G    C        0      0        2 
  26  chr26_21253077     ZHar    G    C        1      2        2 
  26  chr26_21253077   Sample    G    C        0      0        2 
  26  chr26_21254928     AAsi    T    C        0      0        2 
  26  chr26_21254928     AKia    T    C      0.5      1        2 
  26  chr26_21254928     AOna    T    C        0      0        2 
  26  chr26_21254928     ASom    T    C        0      0        2 
  26  chr26_21254928     HCab    T    C        0      0        2 
  26  chr26_21254928     HPrz    T    C        0      0        2 
  26  chr26_21254928     ZBoe    T    C        0      0        2 
  26  chr26_21254928     ZGre    T    C        0      0        2 
  26  chr26_21254928     ZHar    T    C        0      0        2 
  26  chr26_21254928   Sample    T    C        0      0        2 
  26  chr26_21276632     AAsi    G    A        0      0        2 
  26  chr26_21276632     AKia    G    A        1      2        2 
  26  chr26_21276632     AOna    G    A        0      0        2 
  26  chr26_21276632     ASom    G    A        0      0        2 
  26  chr26_21276632     HCab    G    A        0      0        2 
  26  chr26_21276632     HPrz    G    A        0      0        2 
  26  chr26_21276632     ZBoe    G    A        0      0        2 
  26  chr26_21276632     ZGre    G    A        0      0        2 
  26  chr26_21276632     ZHar    G    A        0      0        2 
  26  chr26_21276632   Sample    G    A        0      0        2 
  26  chr26_21280540     AAsi    C    T        0      0        2 
  26  chr26_21280540     AKia    C    T        0      0        2 
  26  chr26_21280540     AOna    C    T        0      0        2 
  26  chr26_21280540     ASom    C    T        0      0        2 
  26  chr26_21280540     HCab    C    T        0      0        2 
  26  chr26_21280540     HPrz    C    T        0      0        2 
  26  chr26_21280540     ZBoe    C    T      0.5      1        2 
  26  chr26_21280540     ZGre    C    T        0      0        2 
  26  chr26_21280540     ZHar    C    T        0      0        2 
  26  chr26_21280540   Sample    C    T        0      0        2 
  26  chr26_21284983     AAsi    C    T        0      0        2 
  26  chr26_21284983     AKia    C    T        0      0        2 
  26  chr26_21284983     AOna    C    T        0      0        2 
  26  chr26_21284983     ASom    C    T        0      0        2 
  26  chr26_21284983     HCab    C    T        0      0        2 
  26  chr26_21284983     HPrz    C    T        0      0        2 
  26  chr26_21284983     ZBoe    C    T      0.5      1        2 
  26  chr26_21284983     ZGre    C    T        0      0        2 
  26  chr26_21284983     ZHar    C    T        0      0        2 
  26  chr26_21284983   Sample    C    T        0      0        2 
  26  chr26_21285115     AAsi    C    T        0      0        2 
  26  chr26_21285115     AKia    C    T        1      2        2 
  26  chr26_21285115     AOna    C    T        1      2        2 
  26  chr26_21285115     ASom    C    T        0      0        2 
  26  chr26_21285115     HCab    C    T        0      0        2 
  26  chr26_21285115     HPrz    C    T        0      0        2 
  26  chr26_21285115     ZBoe    C    T        0      0        2 
  26  chr26_21285115     ZGre    C    T        0      0        2 
  26  chr26_21285115     ZHar    C    T        0      0        2 
  26  chr26_21285115   Sample    C    T        0      0        2 
  26  chr26_21296991     AAsi    G    A        0      0        2 
  26  chr26_21296991     AKia    G    A        0      0        2 
  26  chr26_21296991     AOna    G    A        0      0        2 
  26  chr26_21296991     ASom    G    A        0      0        2 
  26  chr26_21296991     HCab    G    A        0      0        2 
  26  chr26_21296991     HPrz    G    A        0      0        2 
  26  chr26_21296991     ZBoe    G    A        0      0        2 
  26  chr26_21296991     ZGre    G    A      0.5      1        2 
  26  chr26_21296991     ZHar    G    A        0      0        2 
  26  chr26_21296991   Sample    G    A        0      0        2 
  26  chr26_21297179     AAsi    C    T        1      2        2 
  26  chr26_21297179     AKia    C    T        0      0        2 
  26  chr26_21297179     AOna    C    T        0      0        2 
  26  chr26_21297179     ASom    C    T        0      0        2 
  26  chr26_21297179     HCab    C    T        0      0        2 
  26  chr26_21297179     HPrz    C    T        0      0        2 
  26  chr26_21297179     ZBoe    C    T        0      0        2 
  26  chr26_21297179     ZGre    C    T        0      0        2 
  26  chr26_21297179     ZHar    C    T        0      0        2 
  26  chr26_21297179   Sample    C    T        0      0        2 
  26  chr26_21311920     AAsi    G    A        0      0        2 
  26  chr26_21311920     AKia    G    A        0      0        2 
  26  chr26_21311920     AOna    G    A        0      0        2 
  26  chr26_21311920     ASom    G    A        0      0        2 
  26  chr26_21311920     HCab    G    A      0.5      1        2 
  26  chr26_21311920     HPrz    G    A        0      0        2 
  26  chr26_21311920     ZBoe    G    A        0      0        2 
  26  chr26_21311920     ZGre    G    A        0      0        2 
  26  chr26_21311920     ZHar    G    A        0      0        2 
  26  chr26_21311920   Sample    G    A        0      0        2 
  26  chr26_21327296     AAsi    T    C        0      0        2 
  26  chr26_21327296     AKia    T    C        1      2        2 
  26  chr26_21327296     AOna    T    C        1      2        2 
  26  chr26_21327296     ASom    T    C        0      0        2 
  26  chr26_21327296     HCab    T    C        0      0        2 
  26  chr26_21327296     HPrz    T    C        0      0        2 
  26  chr26_21327296     ZBoe    T    C        0      0        2 
  26  chr26_21327296     ZGre    T    C        0      0        2 
  26  chr26_21327296     ZHar    T    C        0      0        2 
  26  chr26_21327296   Sample    T    C        0      0        2 
  26  chr26_21329845     AAsi    C    T        0      0        2 
  26  chr26_21329845     AKia    C    T        1      2        2 
  26  chr26_21329845     AOna    C    T        0      0        2 
  26  chr26_21329845     ASom    C    T        0      0        2 
  26  chr26_21329845     HCab    C    T        0      0        2 
  26  chr26_21329845     HPrz    C    T        0      0        2 
  26  chr26_21329845     ZBoe    C    T        0      0        2 
  26  chr26_21329845     ZGre    C    T        0      0        2 
  26  chr26_21329845     ZHar    C    T        0      0        2 
  26  chr26_21329845   Sample    C    T        0      0        2 
  26  chr26_21351740     AAsi    C    T        1      2        2 
  26  chr26_21351740     AKia    C    T        0      0        2 
  26  chr26_21351740     AOna    C    T        0      0        2 
  26  chr26_21351740     ASom    C    T        1      2        2 
  26  chr26_21351740     HCab    C    T        0      0        2 
  26  chr26_21351740     HPrz    C    T        0      0        2 
  26  chr26_21351740     ZBoe    C    T        0      0        2 
  26  chr26_21351740     ZGre    C    T        0      0        2 
  26  chr26_21351740     ZHar    C    T        0      0        2 
  26  chr26_21351740   Sample    C    T        1      2        2 
  26  chr26_21370687     AAsi    C    T        1      2        2 
  26  chr26_21370687     AKia    C    T        0      0        2 
  26  chr26_21370687     AOna    C    T        0      0        2 
  26  chr26_21370687     ASom    C    T        0      0        2 
  26  chr26_21370687     HCab    C    T        0      0        2 
  26  chr26_21370687     HPrz    C    T        0      0        2 
  26  chr26_21370687     ZBoe    C    T        0      0        2 
  26  chr26_21370687     ZGre    C    T        0      0        2 
  26  chr26_21370687     ZHar    C    T        0      0        2 
  26  chr26_21370687   Sample    C    T        1      2        2 
  26  chr26_21388624     AAsi    T    C        0      0        2 
  26  chr26_21388624     AKia    T    C        0      0        2 
  26  chr26_21388624     AOna    T    C        0      0        2 
  26  chr26_21388624     ASom    T    C        0      0        2 
  26  chr26_21388624     HCab    T    C        1      2        2 
  26  chr26_21388624     HPrz    T    C        1      2        2 
  26  chr26_21388624     ZBoe    T    C        0      0        2 
  26  chr26_21388624     ZGre    T    C        0      0        2 
  26  chr26_21388624     ZHar    T    C        0      0        2 
  26  chr26_21388624   Sample    T    C        0      0        2 
  26  chr26_21394799     AAsi    T    C        1      2        2 
  26  chr26_21394799     AKia    T    C        0      0        2 
  26  chr26_21394799     AOna    T    C        0      0        2 
  26  chr26_21394799     ASom    T    C        0      0        2 
  26  chr26_21394799     HCab    T    C        0      0        2 
  26  chr26_21394799     HPrz    T    C        0      0        2 
  26  chr26_21394799     ZBoe    T    C        0      0        2 
  26  chr26_21394799     ZGre    T    C        0      0        2 
  26  chr26_21394799     ZHar    T    C        0      0        2 
  26  chr26_21394799   Sample    T    C        1      2        2 
  26  chr26_21399130     AAsi    A    C        0      0        2 
  26  chr26_21399130     AKia    A    C        0      0        2 
  26  chr26_21399130     AOna    A    C        0      0        2 
  26  chr26_21399130     ASom    A    C        0      0        2 
  26  chr26_21399130     HCab    A    C        1      2        2 
  26  chr26_21399130     HPrz    A    C        1      2        2 
  26  chr26_21399130     ZBoe    A    C        0      0        2 
  26  chr26_21399130     ZGre    A    C        0      0        2 
  26  chr26_21399130     ZHar    A    C        0      0        2 
  26  chr26_21399130   Sample    A    C        0      0        2 
  26  chr26_21399718     AAsi    A    T        1      2        2 
  26  chr26_21399718     AKia    A    T        0      0        2 
  26  chr26_21399718     AOna    A    T        0      0        2 
  26  chr26_21399718     ASom    A    T        1      2        2 
  26  chr26_21399718     HCab    A    T        0      0        2 
  26  chr26_21399718     HPrz    A    T        0      0        2 
  26  chr26_21399718     ZBoe    A    T        0      0        2 
  26  chr26_21399718     ZGre    A    T        0      0        2 
  26  chr26_21399718     ZHar    A    T        0      0        2 
  26  chr26_21399718   Sample    A    T        1      2        2 
  26  chr26_21400991     AAsi    A    G        0      0        2 
  26  chr26_21400991     AKia    A    G        0      0        2 
  26  chr26_21400991     AOna    A    G        0      0        2 
  26  chr26_21400991     ASom    A    G        0      0        2 
  26  chr26_21400991     HCab    A    G      0.5      1        2 
  26  chr26_21400991     HPrz    A    G        0      0        2 
  26  chr26_21400991     ZBoe    A    G        0      0        2 
  26  chr26_21400991     ZGre    A    G        0      0        2 
  26  chr26_21400991     ZHar    A    G        0      0        2 
  26  chr26_21400991   Sample    A    G        0      0        2 
  26  chr26_21408373     AAsi    G    A        0      0        2 
  26  chr26_21408373     AKia    G    A        0      0        2 
  26  chr26_21408373     AOna    G    A        0      0        2 
  26  chr26_21408373     ASom    G    A        0      0        2 
  26  chr26_21408373     HCab    G    A        0      0        2 
  26  chr26_21408373     HPrz    G    A        0      0        2 
  26  chr26_21408373     ZBoe    G    A      0.5      1        2 
  26  chr26_21408373     ZGre    G    A        0      0        2 
  26  chr26_21408373     ZHar    G    A        0      0        2 
  26  chr26_21408373   Sample    G    A        0      0        2 
  26  chr26_21414298     AAsi    C    G        0      0        2 
  26  chr26_21414298     AKia    C    G        0      0        2 
  26  chr26_21414298     AOna    C    G        0      0        2 
  26  chr26_21414298     ASom    C    G        0      0        2 
  26  chr26_21414298     HCab    C    G        1      2        2 
  26  chr26_21414298     HPrz    C    G        1      2        2 
  26  chr26_21414298     ZBoe    C    G        0      0        2 
  26  chr26_21414298     ZGre    C    G        0      0        2 
  26  chr26_21414298     ZHar    C    G        0      0        2 
  26  chr26_21414298   Sample    C    G        0      0        2 
  26  chr26_21414679     AAsi    C    T        0      0        2 
  26  chr26_21414679     AKia    C    T        0      0        2 
  26  chr26_21414679     AOna    C    T        0      0        2 
  26  chr26_21414679     ASom    C    T        0      0        2 
  26  chr26_21414679     HCab    C    T        1      2        2 
  26  chr26_21414679     HPrz    C    T        1      2        2 
  26  chr26_21414679     ZBoe    C    T        0      0        2 
  26  chr26_21414679     ZGre    C    T        0      0        2 
  26  chr26_21414679     ZHar    C    T        0      0        2 
  26  chr26_21414679   Sample    C    T        0      0        2 
  26  chr26_21418552     AAsi    T    C        0      0        2 
  26  chr26_21418552     AKia    T    C        0      0        2 
  26  chr26_21418552     AOna    T    C        0      0        2 
  26  chr26_21418552     ASom    T    C        0      0        2 
  26  chr26_21418552     HCab    T    C        1      2        2 
  26  chr26_21418552     HPrz    T    C        1      2        2 
  26  chr26_21418552     ZBoe    T    C        0      0        2 
  26  chr26_21418552     ZGre    T    C        0      0        2 
  26  chr26_21418552     ZHar    T    C        0      0        2 
  26  chr26_21418552   Sample    T    C        0      0        2 
  26  chr26_21419213     AAsi    A    T        0      0        2 
  26  chr26_21419213     AKia    A    T      0.5      1        2 
  26  chr26_21419213     AOna    A    T      0.5      1        2 
  26  chr26_21419213     ASom    A    T        0      0        2 
  26  chr26_21419213     HCab    A    T        0      0        2 
  26  chr26_21419213     HPrz    A    T        0      0        2 
  26  chr26_21419213     ZBoe    A    T        0      0        2 
  26  chr26_21419213     ZGre    A    T        0      0        2 
  26  chr26_21419213     ZHar    A    T        0      0        2 
  26  chr26_21419213   Sample    A    T        0      0        2 
  26  chr26_21424329     AAsi    C    T        0      0        2 
  26  chr26_21424329     AKia    C    T        1      2        2 
  26  chr26_21424329     AOna    C    T        1      2        2 
  26  chr26_21424329     ASom    C    T        0      0        2 
  26  chr26_21424329     HCab    C    T        0      0        2 
  26  chr26_21424329     HPrz    C    T        0      0        2 
  26  chr26_21424329     ZBoe    C    T        0      0        2 
  26  chr26_21424329     ZGre    C    T        0      0        2 
  26  chr26_21424329     ZHar    C    T        0      0        2 
  26  chr26_21424329   Sample    C    T        0      0        2 
  26  chr26_21442196     AAsi    T    C        0      0        2 
  26  chr26_21442196     AKia    T    C        0      0        2 
  26  chr26_21442196     AOna    T    C        0      0        2 
  26  chr26_21442196     ASom    T    C        0      0        2 
  26  chr26_21442196     HCab    T    C        1      2        2 
  26  chr26_21442196     HPrz    T    C        1      2        2 
  26  chr26_21442196     ZBoe    T    C        0      0        2 
  26  chr26_21442196     ZGre    T    C        0      0        2 
  26  chr26_21442196     ZHar    T    C        0      0        2 
  26  chr26_21442196   Sample    T    C        0      0        2 
  26  chr26_21448539     AAsi    A    G        0      0        2 
  26  chr26_21448539     AKia    A    G        0      0        2 
  26  chr26_21448539     AOna    A    G        0      0        2 
  26  chr26_21448539     ASom    A    G        0      0        2 
  26  chr26_21448539     HCab    A    G        1      2        2 
  26  chr26_21448539     HPrz    A    G        0      0        2 
  26  chr26_21448539     ZBoe    A    G        0      0        2 
  26  chr26_21448539     ZGre    A    G        0      0        2 
  26  chr26_21448539     ZHar    A    G        0      0        2 
  26  chr26_21448539   Sample    A    G        0      0        2 
  26  chr26_21452021     AAsi    C    T        1      2        2 
  26  chr26_21452021     AKia    C    T        0      0        2 
  26  chr26_21452021     AOna    C    T        0      0        2 
  26  chr26_21452021     ASom    C    T        1      2        2 
  26  chr26_21452021     HCab    C    T        0      0        2 
  26  chr26_21452021     HPrz    C    T        0      0        2 
  26  chr26_21452021     ZBoe    C    T        0      0        2 
  26  chr26_21452021     ZGre    C    T        0      0        2 
  26  chr26_21452021     ZHar    C    T        0      0        2 
  26  chr26_21452021   Sample    C    T        1      2        2 
  26  chr26_21456166     AAsi    G    C        0      0        2 
  26  chr26_21456166     AKia    G    C        0      0        2 
  26  chr26_21456166     AOna    G    C        0      0        2 
  26  chr26_21456166     ASom    G    C        0      0        2 
  26  chr26_21456166     HCab    G    C        0      0        2 
  26  chr26_21456166     HPrz    G    C        0      0        2 
  26  chr26_21456166     ZBoe    G    C        0      0        2 
  26  chr26_21456166     ZGre    G    C        0      0        2 
  26  chr26_21456166     ZHar    G    C        1      2        2 
  26  chr26_21456166   Sample    G    C        0      0        2 
  26  chr26_21478451     AAsi    T    C        0      0        2 
  26  chr26_21478451     AKia    T    C        0      0        2 
  26  chr26_21478451     AOna    T    C      0.5      1        2 
  26  chr26_21478451     ASom    T    C        0      0        2 
  26  chr26_21478451     HCab    T    C        0      0        2 
  26  chr26_21478451     HPrz    T    C        0      0        2 
  26  chr26_21478451     ZBoe    T    C        0      0        2 
  26  chr26_21478451     ZGre    T    C        0      0        2 
  26  chr26_21478451     ZHar    T    C        0      0        2 
  26  chr26_21478451   Sample    T    C        0      0        2 
  26  chr26_21486760     AAsi    A    G        0      0        2 
  26  chr26_21486760     AKia    A    G        0      0        2 
  26  chr26_21486760     AOna    A    G        0      0        2 
  26  chr26_21486760     ASom    A    G        0      0        2 
  26  chr26_21486760     HCab    A    G        0      0        2 
  26  chr26_21486760     HPrz    A    G        0      0        2 
  26  chr26_21486760     ZBoe    A    G        0      0        2 
  26  chr26_21486760     ZGre    A    G        0      0        2 
  26  chr26_21486760     ZHar    A    G      0.5      1        2 
  26  chr26_21486760   Sample    A    G        0      0        2 
  26  chr26_21489541     AAsi    A    G        1      2        2 
  26  chr26_21489541     AKia    A    G        0      0        2 
  26  chr26_21489541     AOna    A    G        0      0        2 
  26  chr26_21489541     ASom    A    G        1      2        2 
  26  chr26_21489541     HCab    A    G        1      2        2 
  26  chr26_21489541     HPrz    A    G        1      2        2 
  26  chr26_21489541     ZBoe    A    G        0      0        2 
  26  chr26_21489541     ZGre    A    G        0      0        2 
  26  chr26_21489541     ZHar    A    G        0      0        2 
  26  chr26_21489541   Sample    A    G        1      2        2 
  26  chr26_21490437     AAsi    A    G        0      0        2 
  26  chr26_21490437     AKia    A    G      0.5      1        2 
  26  chr26_21490437     AOna    A    G        0      0        2 
  26  chr26_21490437     ASom    A    G        0      0        2 
  26  chr26_21490437     HCab    A    G        0      0        2 
  26  chr26_21490437     HPrz    A    G        0      0        2 
  26  chr26_21490437     ZBoe    A    G        0      0        2 
  26  chr26_21490437     ZGre    A    G      0.5      1        2 
  26  chr26_21490437     ZHar    A    G        0      0        2 
  26  chr26_21490437   Sample    A    G        0      0        2 
  26  chr26_21493874     AAsi    G    T        0      0        2 
  26  chr26_21493874     AKia    G    T        0      0        2 
  26  chr26_21493874     AOna    G    T        0      0        2 
  26  chr26_21493874     ASom    G    T        0      0        2 
  26  chr26_21493874     HCab    G    T        0      0        2 
  26  chr26_21493874     HPrz    G    T        0      0        2 
  26  chr26_21493874     ZBoe    G    T        0      0        2 
  26  chr26_21493874     ZGre    G    T        0      0        2 
  26  chr26_21493874     ZHar    G    T      0.5      1        2 
  26  chr26_21493874   Sample    G    T        0      0        2 
  26  chr26_21494809     AAsi    A    G        0      0        2 
  26  chr26_21494809     AKia    A    G        0      0        2 
  26  chr26_21494809     AOna    A    G        0      0        2 
  26  chr26_21494809     ASom    A    G        0      0        2 
  26  chr26_21494809     HCab    A    G        1      2        2 
  26  chr26_21494809     HPrz    A    G        1      2        2 
  26  chr26_21494809     ZBoe    A    G        0      0        2 
  26  chr26_21494809     ZGre    A    G        0      0        2 
  26  chr26_21494809     ZHar    A    G        0      0        2 
  26  chr26_21494809   Sample    A    G        0      0        2 
  26  chr26_21496748     AAsi    G    T        0      0        2 
  26  chr26_21496748     AKia    G    T        0      0        2 
  26  chr26_21496748     AOna    G    T        0      0        2 
  26  chr26_21496748     ASom    G    T        0      0        2 
  26  chr26_21496748     HCab    G    T      0.5      1        2 
  26  chr26_21496748     HPrz    G    T        1      2        2 
  26  chr26_21496748     ZBoe    G    T        0      0        2 
  26  chr26_21496748     ZGre    G    T        0      0        2 
  26  chr26_21496748     ZHar    G    T        0      0        2 
  26  chr26_21496748   Sample    G    T        0      0        2 
  26  chr26_21504805     AAsi    T    G        1      2        2 
  26  chr26_21504805     AKia    T    G        0      0        2 
  26  chr26_21504805     AOna    T    G        0      0        2 
  26  chr26_21504805     ASom    T    G        1      2        2 
  26  chr26_21504805     HCab    T    G        0      0        2 
  26  chr26_21504805     HPrz    T    G        0      0        2 
  26  chr26_21504805     ZBoe    T    G        0      0        2 
  26  chr26_21504805     ZGre    T    G        0      0        2 
  26  chr26_21504805     ZHar    T    G        0      0        2 
  26  chr26_21504805   Sample    T    G        1      2        2 
  26  chr26_21507383     AAsi    A    G        0      0        2 
  26  chr26_21507383     AKia    A    G      0.5      1        2 
  26  chr26_21507383     AOna    A    G        0      0        2 
  26  chr26_21507383     ASom    A    G        0      0        2 
  26  chr26_21507383     HCab    A    G        0      0        2 
  26  chr26_21507383     HPrz    A    G        0      0        2 
  26  chr26_21507383     ZBoe    A    G        0      0        2 
  26  chr26_21507383     ZGre    A    G        0      0        2 
  26  chr26_21507383     ZHar    A    G        0      0        2 
  26  chr26_21507383   Sample    A    G        0      0        2 
  26  chr26_21522876     AAsi    A    G        0      0        2 
  26  chr26_21522876     AKia    A    G        0      0        2 
  26  chr26_21522876     AOna    A    G        0      0        2 
  26  chr26_21522876     ASom    A    G        0      0        2 
  26  chr26_21522876     HCab    A    G        0      0        2 
  26  chr26_21522876     HPrz    A    G        0      0        2 
  26  chr26_21522876     ZBoe    A    G        0      0        2 
  26  chr26_21522876     ZGre    A    G        0      0        2 
  26  chr26_21522876     ZHar    A    G      0.5      1        2 
  26  chr26_21522876   Sample    A    G        0      0        2 
  26  chr26_21529256     AAsi    A    G        0      0        2 
  26  chr26_21529256     AKia    A    G        0      0        2 
  26  chr26_21529256     AOna    A    G        1      2        2 
  26  chr26_21529256     ASom    A    G        0      0        2 
  26  chr26_21529256     HCab    A    G        0      0        2 
  26  chr26_21529256     HPrz    A    G        0      0        2 
  26  chr26_21529256     ZBoe    A    G        0      0        2 
  26  chr26_21529256     ZGre    A    G        0      0        2 
  26  chr26_21529256     ZHar    A    G        0      0        2 
  26  chr26_21529256   Sample    A    G        0      0        2 
  26  chr26_21530788     AAsi    G    A        0      0        2 
  26  chr26_21530788     AKia    G    A        0      0        2 
  26  chr26_21530788     AOna    G    A        0      0        2 
  26  chr26_21530788     ASom    G    A        0      0        2 
  26  chr26_21530788     HCab    G    A        1      2        2 
  26  chr26_21530788     HPrz    G    A        1      2        2 
  26  chr26_21530788     ZBoe    G    A        0      0        2 
  26  chr26_21530788     ZGre    G    A        0      0        2 
  26  chr26_21530788     ZHar    G    A        0      0        2 
  26  chr26_21530788   Sample    G    A        0      0        2 
  26  chr26_21540907     AAsi    T    C        0      0        2 
  26  chr26_21540907     AKia    T    C        0      0        2 
  26  chr26_21540907     AOna    T    C        0      0        2 
  26  chr26_21540907     ASom    T    C        0      0        2 
  26  chr26_21540907     HCab    T    C      0.5      1        2 
  26  chr26_21540907     HPrz    T    C        0      0        2 
  26  chr26_21540907     ZBoe    T    C        0      0        2 
  26  chr26_21540907     ZGre    T    C        0      0        2 
  26  chr26_21540907     ZHar    T    C        0      0        2 
  26  chr26_21540907   Sample    T    C        0      0        2 
  26  chr26_21542773     AAsi    T    C        0      0        2 
  26  chr26_21542773     AKia    T    C        0      0        2 
  26  chr26_21542773     AOna    T    C        0      0        2 
  26  chr26_21542773     ASom    T    C        0      0        2 
  26  chr26_21542773     HCab    T    C      0.5      1        2 
  26  chr26_21542773     HPrz    T    C        0      0        2 
  26  chr26_21542773     ZBoe    T    C        0      0        2 
  26  chr26_21542773     ZGre    T    C        0      0        2 
  26  chr26_21542773     ZHar    T    C        0      0        2 
  26  chr26_21542773   Sample    T    C        0      0        2 
  26  chr26_21543322     AAsi    T    G        0      0        2 
  26  chr26_21543322     AKia    T    G        0      0        2 
  26  chr26_21543322     AOna    T    G        0      0        2 
  26  chr26_21543322     ASom    T    G        0      0        2 
  26  chr26_21543322     HCab    T    G        0      0        2 
  26  chr26_21543322     HPrz    T    G        0      0        2 
  26  chr26_21543322     ZBoe    T    G        0      0        2 
  26  chr26_21543322     ZGre    T    G        0      0        2 
  26  chr26_21543322     ZHar    T    G        1      2        2 
  26  chr26_21543322   Sample    T    G        0      0        2 
  26  chr26_21543914     AAsi    C    T        0      0        2 
  26  chr26_21543914     AKia    C    T        0      0        2 
  26  chr26_21543914     AOna    C    T        0      0        2 
  26  chr26_21543914     ASom    C    T        0      0        2 
  26  chr26_21543914     HCab    C    T        1      2        2 
  26  chr26_21543914     HPrz    C    T        1      2        2 
  26  chr26_21543914     ZBoe    C    T        0      0        2 
  26  chr26_21543914     ZGre    C    T        0      0        2 
  26  chr26_21543914     ZHar    C    T        0      0        2 
  26  chr26_21543914   Sample    C    T        0      0        2 
  26  chr26_21564705     AAsi    A    G        0      0        2 
  26  chr26_21564705     AKia    A    G        0      0        2 
  26  chr26_21564705     AOna    A    G        0      0        2 
  26  chr26_21564705     ASom    A    G        0      0        2 
  26  chr26_21564705     HCab    A    G        0      0        2 
  26  chr26_21564705     HPrz    A    G        0      0        2 
  26  chr26_21564705     ZBoe    A    G        0      0        2 
  26  chr26_21564705     ZGre    A    G        0      0        2 
  26  chr26_21564705     ZHar    A    G        1      2        2 
  26  chr26_21564705   Sample    A    G        0      0        2 
  26  chr26_21567321     AAsi    C    G        1      2        2 
  26  chr26_21567321     AKia    C    G        0      0        2 
  26  chr26_21567321     AOna    C    G        0      0        2 
  26  chr26_21567321     ASom    C    G        1      2        2 
  26  chr26_21567321     HCab    C    G        0      0        2 
  26  chr26_21567321     HPrz    C    G        0      0        2 
  26  chr26_21567321     ZBoe    C    G        0      0        2 
  26  chr26_21567321     ZGre    C    G        0      0        2 
  26  chr26_21567321     ZHar    C    G        0      0        2 
  26  chr26_21567321   Sample    C    G        1      2        2 
  26  chr26_21569199     AAsi    T    C        0      0        2 
  26  chr26_21569199     AKia    T    C        0      0        2 
  26  chr26_21569199     AOna    T    C        0      0        2 
  26  chr26_21569199     ASom    T    C        0      0        2 
  26  chr26_21569199     HCab    T    C      0.5      1        2 
  26  chr26_21569199     HPrz    T    C        0      0        2 
  26  chr26_21569199     ZBoe    T    C        0      0        2 
  26  chr26_21569199     ZGre    T    C        0      0        2 
  26  chr26_21569199     ZHar    T    C        0      0        2 
  26  chr26_21569199   Sample    T    C        1      2        2 
  26  chr26_21575781     AAsi    T    C        0      0        2 
  26  chr26_21575781     AKia    T    C        0      0        2 
  26  chr26_21575781     AOna    T    C      0.5      1        2 
  26  chr26_21575781     ASom    T    C        0      0        2 
  26  chr26_21575781     HCab    T    C        0      0        2 
  26  chr26_21575781     HPrz    T    C        0      0        2 
  26  chr26_21575781     ZBoe    T    C        0      0        2 
  26  chr26_21575781     ZGre    T    C        0      0        2 
  26  chr26_21575781     ZHar    T    C        0      0        2 
  26  chr26_21575781   Sample    T    C        0      0        2 
  26  chr26_21580602     AAsi    A    G        0      0        2 
  26  chr26_21580602     AKia    A    G        1      2        2 
  26  chr26_21580602     AOna    A    G        0      0        2 
  26  chr26_21580602     ASom    A    G        0      0        2 
  26  chr26_21580602     HCab    A    G        0      0        2 
  26  chr26_21580602     HPrz    A    G        0      0        2 
  26  chr26_21580602     ZBoe    A    G        0      0        2 
  26  chr26_21580602     ZGre    A    G        0      0        2 
  26  chr26_21580602     ZHar    A    G        0      0        2 
  26  chr26_21580602   Sample    A    G        0      0        2 
  26  chr26_21582943     AAsi    G    A        0      0        2 
  26  chr26_21582943     AKia    G    A        0      0        2 
  26  chr26_21582943     AOna    G    A        0      0        2 
  26  chr26_21582943     ASom    G    A        0      0        2 
  26  chr26_21582943     HCab    G    A        0      0        2 
  26  chr26_21582943     HPrz    G    A        0      0        2 
  26  chr26_21582943     ZBoe    G    A      0.5      1        2 
  26  chr26_21582943     ZGre    G    A        0      0        2 
  26  chr26_21582943     ZHar    G    A        0      0        2 
  26  chr26_21582943   Sample    G    A        0      0        2 
  26  chr26_21584461     AAsi    A    G        0      0        2 
  26  chr26_21584461     AKia    A    G        1      2        2 
  26  chr26_21584461     AOna    A    G        0      0        2 
  26  chr26_21584461     ASom    A    G        0      0        2 
  26  chr26_21584461     HCab    A    G        0      0        2 
  26  chr26_21584461     HPrz    A    G        0      0        2 
  26  chr26_21584461     ZBoe    A    G        0      0        2 
  26  chr26_21584461     ZGre    A    G        0      0        2 
  26  chr26_21584461     ZHar    A    G        0      0        2 
  26  chr26_21584461   Sample    A    G        0      0        2 
  26  chr26_21590938     AAsi    C    T        0      0        2 
  26  chr26_21590938     AKia    C    T        0      0        2 
  26  chr26_21590938     AOna    C    T        0      0        2 
  26  chr26_21590938     ASom    C    T        0      0        2 
  26  chr26_21590938     HCab    C    T        0      0        2 
  26  chr26_21590938     HPrz    C    T        1      2        2 
  26  chr26_21590938     ZBoe    C    T        0      0        2 
  26  chr26_21590938     ZGre    C    T        0      0        2 
  26  chr26_21590938     ZHar    C    T        0      0        2 
  26  chr26_21590938   Sample    C    T        0      0        2 
  26  chr26_21595076     AAsi    A    C        0      0        2 
  26  chr26_21595076     AKia    A    C      0.5      1        2 
  26  chr26_21595076     AOna    A    C        0      0        2 
  26  chr26_21595076     ASom    A    C        0      0        2 
  26  chr26_21595076     HCab    A    C        0      0        2 
  26  chr26_21595076     HPrz    A    C        0      0        2 
  26  chr26_21595076     ZBoe    A    C        0      0        2 
  26  chr26_21595076     ZGre    A    C        0      0        2 
  26  chr26_21595076     ZHar    A    C        0      0        2 
  26  chr26_21595076   Sample    A    C        0      0        2 
  26  chr26_21595902     AAsi    C    T        0      0        2 
  26  chr26_21595902     AKia    C    T        0      0        2 
  26  chr26_21595902     AOna    C    T        0      0        2 
  26  chr26_21595902     ASom    C    T        0      0        2 
  26  chr26_21595902     HCab    C    T        0      0        2 
  26  chr26_21595902     HPrz    C    T        0      0        2 
  26  chr26_21595902     ZBoe    C    T        0      0        2 
  26  chr26_21595902     ZGre    C    T        0      0        2 
  26  chr26_21595902     ZHar    C    T      0.5      1        2 
  26  chr26_21595902   Sample    C    T        0      0        2 
  26  chr26_21601524     AAsi    G    A        0      0        2 
  26  chr26_21601524     AKia    G    A        0      0        2 
  26  chr26_21601524     AOna    G    A        0      0        2 
  26  chr26_21601524     ASom    G    A        0      0        2 
  26  chr26_21601524     HCab    G    A        1      2        2 
  26  chr26_21601524     HPrz    G    A        1      2        2 
  26  chr26_21601524     ZBoe    G    A        0      0        2 
  26  chr26_21601524     ZGre    G    A        0      0        2 
  26  chr26_21601524     ZHar    G    A        0      0        2 
  26  chr26_21601524   Sample    G    A        0      0        2 
  26  chr26_21604335     AAsi    T    C        0      0        2 
  26  chr26_21604335     AKia    T    C        0      0        2 
  26  chr26_21604335     AOna    T    C        0      0        2 
  26  chr26_21604335     ASom    T    C        0      0        2 
  26  chr26_21604335     HCab    T    C        1      2        2 
  26  chr26_21604335     HPrz    T    C        1      2        2 
  26  chr26_21604335     ZBoe    T    C        0      0        2 
  26  chr26_21604335     ZGre    T    C        0      0        2 
  26  chr26_21604335     ZHar    T    C        0      0        2 
  26  chr26_21604335   Sample    T    C        0      0        2 
  26  chr26_21605831     AAsi    A    T        0      0        2 
  26  chr26_21605831     AKia    A    T        0      0        2 
  26  chr26_21605831     AOna    A    T        0      0        2 
  26  chr26_21605831     ASom    A    T        0      0        2 
  26  chr26_21605831     HCab    A    T        1      2        2 
  26  chr26_21605831     HPrz    A    T        1      2        2 
  26  chr26_21605831     ZBoe    A    T        0      0        2 
  26  chr26_21605831     ZGre    A    T        0      0        2 
  26  chr26_21605831     ZHar    A    T        0      0        2 
  26  chr26_21605831   Sample    A    T        0      0        2 
  26  chr26_21606528     AAsi    C    T        0      0        2 
  26  chr26_21606528     AKia    C    T        0      0        2 
  26  chr26_21606528     AOna    C    T        0      0        2 
  26  chr26_21606528     ASom    C    T        0      0        2 
  26  chr26_21606528     HCab    C    T        0      0        2 
  26  chr26_21606528     HPrz    C    T        0      0        2 
  26  chr26_21606528     ZBoe    C    T      0.5      1        2 
  26  chr26_21606528     ZGre    C    T        0      0        2 
  26  chr26_21606528     ZHar    C    T        0      0        2 
  26  chr26_21606528   Sample    C    T        0      0        2 
  26  chr26_21608683     AAsi    A    G        0      0        2 
  26  chr26_21608683     AKia    A    G        0      0        2 
  26  chr26_21608683     AOna    A    G        0      0        2 
  26  chr26_21608683     ASom    A    G        0      0        2 
  26  chr26_21608683     HCab    A    G        0      0        2 
  26  chr26_21608683     HPrz    A    G        0      0        2 
  26  chr26_21608683     ZBoe    A    G        1      2        2 
  26  chr26_21608683     ZGre    A    G        0      0        2 
  26  chr26_21608683     ZHar    A    G        0      0        2 
  26  chr26_21608683   Sample    A    G        0      0        2 
  26  chr26_21623837     AAsi    T    C        0      0        2 
  26  chr26_21623837     AKia    T    C        0      0        2 
  26  chr26_21623837     AOna    T    C        0      0        2 
  26  chr26_21623837     ASom    T    C        1      2        2 
  26  chr26_21623837     HCab    T    C        0      0        2 
  26  chr26_21623837     HPrz    T    C        0      0        2 
  26  chr26_21623837     ZBoe    T    C        0      0        2 
  26  chr26_21623837     ZGre    T    C        0      0        2 
  26  chr26_21623837     ZHar    T    C        0      0        2 
  26  chr26_21623837   Sample    T    C        0      0        2 
  26  chr26_21624054     AAsi    G    A        0      0        2 
  26  chr26_21624054     AKia    G    A        0      0        2 
  26  chr26_21624054     AOna    G    A        0      0        2 
  26  chr26_21624054     ASom    G    A        0      0        2 
  26  chr26_21624054     HCab    G    A        0      0        2 
  26  chr26_21624054     HPrz    G    A        0      0        2 
  26  chr26_21624054     ZBoe    G    A        1      2        2 
  26  chr26_21624054     ZGre    G    A        1      2        2 
  26  chr26_21624054     ZHar    G    A        0      0        2 
  26  chr26_21624054   Sample    G    A        0      0        2 
  26  chr26_21626678     AAsi    A    G        0      0        2 
  26  chr26_21626678     AKia    A    G        0      0        2 
  26  chr26_21626678     AOna    A    G        0      0        2 
  26  chr26_21626678     ASom    A    G        0      0        2 
  26  chr26_21626678     HCab    A    G        0      0        2 
  26  chr26_21626678     HPrz    A    G        0      0        2 
  26  chr26_21626678     ZBoe    A    G        0      0        2 
  26  chr26_21626678     ZGre    A    G        1      2        2 
  26  chr26_21626678     ZHar    A    G        0      0        2 
  26  chr26_21626678   Sample    A    G        0      0        2 
  26  chr26_21628434     AAsi    G    A        0      0        2 
  26  chr26_21628434     AKia    G    A        0      0        2 
  26  chr26_21628434     AOna    G    A        0      0        2 
  26  chr26_21628434     ASom    G    A        0      0        2 
  26  chr26_21628434     HCab    G    A        0      0        2 
  26  chr26_21628434     HPrz    G    A        0      0        2 
  26  chr26_21628434     ZBoe    G    A        0      0        2 
  26  chr26_21628434     ZGre    G    A        0      0        2 
  26  chr26_21628434     ZHar    G    A        1      2        2 
  26  chr26_21628434   Sample    G    A        0      0        2 
  26  chr26_21629256     AAsi    G    T        0      0        2 
  26  chr26_21629256     AKia    G    T        0      0        2 
  26  chr26_21629256     AOna    G    T        0      0        2 
  26  chr26_21629256     ASom    G    T        0      0        2 
  26  chr26_21629256     HCab    G    T        0      0        2 
  26  chr26_21629256     HPrz    G    T        1      2        2 
  26  chr26_21629256     ZBoe    G    T        0      0        2 
  26  chr26_21629256     ZGre    G    T        0      0        2 
  26  chr26_21629256     ZHar    G    T        0      0        2 
  26  chr26_21629256   Sample    G    T        0      0        2 
  26  chr26_21630344     AAsi    C    G        0      0        2 
  26  chr26_21630344     AKia    C    G        0      0        2 
  26  chr26_21630344     AOna    C    G        0      0        2 
  26  chr26_21630344     ASom    C    G        0      0        2 
  26  chr26_21630344     HCab    C    G        1      2        2 
  26  chr26_21630344     HPrz    C    G        1      2        2 
  26  chr26_21630344     ZBoe    C    G        0      0        2 
  26  chr26_21630344     ZGre    C    G        0      0        2 
  26  chr26_21630344     ZHar    C    G        0      0        2 
  26  chr26_21630344   Sample    C    G        0      0        2 
  26  chr26_21638942     AAsi    G    C        0      0        2 
  26  chr26_21638942     AKia    G    C      0.5      1        2 
  26  chr26_21638942     AOna    G    C        0      0        2 
  26  chr26_21638942     ASom    G    C        0      0        2 
  26  chr26_21638942     HCab    G    C        0      0        2 
  26  chr26_21638942     HPrz    G    C        0      0        2 
  26  chr26_21638942     ZBoe    G    C        0      0        2 
  26  chr26_21638942     ZGre    G    C        0      0        2 
  26  chr26_21638942     ZHar    G    C        0      0        2 
  26  chr26_21638942   Sample    G    C        0      0        2 
  26  chr26_21652207     AAsi    A    G        0      0        2 
  26  chr26_21652207     AKia    A    G        0      0        2 
  26  chr26_21652207     AOna    A    G        0      0        2 
  26  chr26_21652207     ASom    A    G        0      0        2 
  26  chr26_21652207     HCab    A    G        1      2        2 
  26  chr26_21652207     HPrz    A    G        1      2        2 
  26  chr26_21652207     ZBoe    A    G        0      0        2 
  26  chr26_21652207     ZGre    A    G        0      0        2 
  26  chr26_21652207     ZHar    A    G        0      0        2 
  26  chr26_21652207   Sample    A    G        0      0        2 
  26  chr26_21654936     AAsi    T    C        0      0        2 
  26  chr26_21654936     AKia    T    C        0      0        2 
  26  chr26_21654936     AOna    T    C        0      0        2 
  26  chr26_21654936     ASom    T    C        0      0        2 
  26  chr26_21654936     HCab    T    C        1      2        2 
  26  chr26_21654936     HPrz    T    C        1      2        2 
  26  chr26_21654936     ZBoe    T    C        0      0        2 
  26  chr26_21654936     ZGre    T    C        0      0        2 
  26  chr26_21654936     ZHar    T    C        0      0        2 
  26  chr26_21654936   Sample    T    C        0      0        2 
  26  chr26_21659260     AAsi    T    C        0      0        2 
  26  chr26_21659260     AKia    T    C        1      2        2 
  26  chr26_21659260     AOna    T    C        0      0        2 
  26  chr26_21659260     ASom    T    C        0      0        2 
  26  chr26_21659260     HCab    T    C        0      0        2 
  26  chr26_21659260     HPrz    T    C        0      0        2 
  26  chr26_21659260     ZBoe    T    C        0      0        2 
  26  chr26_21659260     ZGre    T    C        0      0        2 
  26  chr26_21659260     ZHar    T    C        0      0        2 
  26  chr26_21659260   Sample    T    C        0      0        2 
  26  chr26_21664553     AAsi    G    A        0      0        2 
  26  chr26_21664553     AKia    G    A        0      0        2 
  26  chr26_21664553     AOna    G    A        0      0        2 
  26  chr26_21664553     ASom    G    A        0      0        2 
  26  chr26_21664553     HCab    G    A        0      0        2 
  26  chr26_21664553     HPrz    G    A        0      0        2 
  26  chr26_21664553     ZBoe    G    A        0      0        2 
  26  chr26_21664553     ZGre    G    A      0.5      1        2 
  26  chr26_21664553     ZHar    G    A        0      0        2 
  26  chr26_21664553   Sample    G    A        0      0        2 
  26  chr26_21682270     AAsi    C    G        1      2        2 
  26  chr26_21682270     AKia    C    G        0      0        2 
  26  chr26_21682270     AOna    C    G        0      0        2 
  26  chr26_21682270     ASom    C    G        1      2        2 
  26  chr26_21682270     HCab    C    G        0      0        2 
  26  chr26_21682270     HPrz    C    G        0      0        2 
  26  chr26_21682270     ZBoe    C    G        0      0        2 
  26  chr26_21682270     ZGre    C    G        0      0        2 
  26  chr26_21682270     ZHar    C    G        0      0        2 
  26  chr26_21682270   Sample    C    G        1      2        2 
  26  chr26_21682495     AAsi    A    C        0      0        2 
  26  chr26_21682495     AKia    A    C        0      0        2 
  26  chr26_21682495     AOna    A    C        0      0        2 
  26  chr26_21682495     ASom    A    C        0      0        2 
  26  chr26_21682495     HCab    A    C        1      2        2 
  26  chr26_21682495     HPrz    A    C        1      2        2 
  26  chr26_21682495     ZBoe    A    C        0      0        2 
  26  chr26_21682495     ZGre    A    C        0      0        2 
  26  chr26_21682495     ZHar    A    C        0      0        2 
  26  chr26_21682495   Sample    A    C        0      0        2 
  26  chr26_21682798     AAsi    G    T        1      2        2 
  26  chr26_21682798     AKia    G    T        0      0        2 
  26  chr26_21682798     AOna    G    T        0      0        2 
  26  chr26_21682798     ASom    G    T        1      2        2 
  26  chr26_21682798     HCab    G    T        0      0        2 
  26  chr26_21682798     HPrz    G    T        0      0        2 
  26  chr26_21682798     ZBoe    G    T        0      0        2 
  26  chr26_21682798     ZGre    G    T        0      0        2 
  26  chr26_21682798     ZHar    G    T        0      0        2 
  26  chr26_21682798   Sample    G    T        1      2        2 
  26  chr26_21683125     AAsi    C    T        0      0        2 
  26  chr26_21683125     AKia    C    T        0      0        2 
  26  chr26_21683125     AOna    C    T      0.5      1        2 
  26  chr26_21683125     ASom    C    T        0      0        2 
  26  chr26_21683125     HCab    C    T        0      0        2 
  26  chr26_21683125     HPrz    C    T        0      0        2 
  26  chr26_21683125     ZBoe    C    T        0      0        2 
  26  chr26_21683125     ZGre    C    T        0      0        2 
  26  chr26_21683125     ZHar    C    T        0      0        2 
  26  chr26_21683125   Sample    C    T        0      0        2 
  26  chr26_21698555     AAsi    G    A        0      0        2 
  26  chr26_21698555     AKia    G    A        0      0        2 
  26  chr26_21698555     AOna    G    A        0      0        2 
  26  chr26_21698555     ASom    G    A        0      0        2 
  26  chr26_21698555     HCab    G    A        0      0        2 
  26  chr26_21698555     HPrz    G    A        0      0        2 
  26  chr26_21698555     ZBoe    G    A        1      2        2 
  26  chr26_21698555     ZGre    G    A        0      0        2 
  26  chr26_21698555     ZHar    G    A        0      0        2 
  26  chr26_21698555   Sample    G    A        0      0        2 
  26  chr26_21709466     AAsi    T    C        0      0        2 
  26  chr26_21709466     AKia    T    C        0      0        2 
  26  chr26_21709466     AOna    T    C        0      0        2 
  26  chr26_21709466     ASom    T    C        0      0        2 
  26  chr26_21709466     HCab    T    C        0      0        2 
  26  chr26_21709466     HPrz    T    C        0      0        2 
  26  chr26_21709466     ZBoe    T    C        0      0        2 
  26  chr26_21709466     ZGre    T    C      0.5      1        2 
  26  chr26_21709466     ZHar    T    C        0      0        2 
  26  chr26_21709466   Sample    T    C        0      0        2 
  26  chr26_21715141     AAsi    C    G        0      0        2 
  26  chr26_21715141     AKia    C    G        0      0        2 
  26  chr26_21715141     AOna    C    G        0      0        2 
  26  chr26_21715141     ASom    C    G        0      0        2 
  26  chr26_21715141     HCab    C    G        1      2        2 
  26  chr26_21715141     HPrz    C    G        1      2        2 
  26  chr26_21715141     ZBoe    C    G        0      0        2 
  26  chr26_21715141     ZGre    C    G        0      0        2 
  26  chr26_21715141     ZHar    C    G        0      0        2 
  26  chr26_21715141   Sample    C    G        0      0        2 
  26  chr26_21717284     AAsi    G    C        0      0        2 
  26  chr26_21717284     AKia    G    C        1      2        2 
  26  chr26_21717284     AOna    G    C      0.5      1        2 
  26  chr26_21717284     ASom    G    C        0      0        2 
  26  chr26_21717284     HCab    G    C        0      0        2 
  26  chr26_21717284     HPrz    G    C        0      0        2 
  26  chr26_21717284     ZBoe    G    C        0      0        2 
  26  chr26_21717284     ZGre    G    C        0      0        2 
  26  chr26_21717284     ZHar    G    C        0      0        2 
  26  chr26_21717284   Sample    G    C        0      0        2 
  26  chr26_21719554     AAsi    A    C        0      0        2 
  26  chr26_21719554     AKia    A    C        0      0        2 
  26  chr26_21719554     AOna    A    C        0      0        2 
  26  chr26_21719554     ASom    A    C        0      0        2 
  26  chr26_21719554     HCab    A    C        0      0        2 
  26  chr26_21719554     HPrz    A    C        0      0        2 
  26  chr26_21719554     ZBoe    A    C        0      0        2 
  26  chr26_21719554     ZGre    A    C        0      0        2 
  26  chr26_21719554     ZHar    A    C      0.5      1        2 
  26  chr26_21719554   Sample    A    C        0      0        2 
  26  chr26_21720525     AAsi    G    A        0      0        2 
  26  chr26_21720525     AKia    G    A        0      0        2 
  26  chr26_21720525     AOna    G    A        0      0        2 
  26  chr26_21720525     ASom    G    A        0      0        2 
  26  chr26_21720525     HCab    G    A        1      2        2 
  26  chr26_21720525     HPrz    G    A        1      2        2 
  26  chr26_21720525     ZBoe    G    A        0      0        2 
  26  chr26_21720525     ZGre    G    A        0      0        2 
  26  chr26_21720525     ZHar    G    A        0      0        2 
  26  chr26_21720525   Sample    G    A        0      0        2 
  26  chr26_21736407     AAsi    T    C        0      0        2 
  26  chr26_21736407     AKia    T    C        0      0        2 
  26  chr26_21736407     AOna    T    C        0      0        2 
  26  chr26_21736407     ASom    T    C        0      0        2 
  26  chr26_21736407     HCab    T    C        1      2        2 
  26  chr26_21736407     HPrz    T    C        1      2        2 
  26  chr26_21736407     ZBoe    T    C        0      0        2 
  26  chr26_21736407     ZGre    T    C        0      0        2 
  26  chr26_21736407     ZHar    T    C        0      0        2 
  26  chr26_21736407   Sample    T    C        0      0        2 
  26  chr26_21737944     AAsi    T    C        0      0        2 
  26  chr26_21737944     AKia    T    C        0      0        2 
  26  chr26_21737944     AOna    T    C      0.5      1        2 
  26  chr26_21737944     ASom    T    C        0      0        2 
  26  chr26_21737944     HCab    T    C        0      0        2 
  26  chr26_21737944     HPrz    T    C        0      0        2 
  26  chr26_21737944     ZBoe    T    C        0      0        2 
  26  chr26_21737944     ZGre    T    C        0      0        2 
  26  chr26_21737944     ZHar    T    C        0      0        2 
  26  chr26_21737944   Sample    T    C        0      0        2 
  26  chr26_21738399     AAsi    G    C        0      0        2 
  26  chr26_21738399     AKia    G    C        0      0        2 
  26  chr26_21738399     AOna    G    C        0      0        2 
  26  chr26_21738399     ASom    G    C        1      2        2 
  26  chr26_21738399     HCab    G    C        0      0        2 
  26  chr26_21738399     HPrz    G    C        0      0        2 
  26  chr26_21738399     ZBoe    G    C        0      0        2 
  26  chr26_21738399     ZGre    G    C        0      0        2 
  26  chr26_21738399     ZHar    G    C        0      0        2 
  26  chr26_21738399   Sample    G    C        0      0        2 
  26  chr26_21750762     AAsi    T    C        0      0        2 
  26  chr26_21750762     AKia    T    C        1      2        2 
  26  chr26_21750762     AOna    T    C      0.5      1        2 
  26  chr26_21750762     ASom    T    C        0      0        2 
  26  chr26_21750762     HCab    T    C        0      0        2 
  26  chr26_21750762     HPrz    T    C        0      0        2 
  26  chr26_21750762     ZBoe    T    C        0      0        2 
  26  chr26_21750762     ZGre    T    C        0      0        2 
  26  chr26_21750762     ZHar    T    C        0      0        2 
  26  chr26_21750762   Sample    T    C        0      0        2 
  26  chr26_21752753     AAsi    C    G        0      0        2 
  26  chr26_21752753     AKia    C    G        1      2        2 
  26  chr26_21752753     AOna    C    G      0.5      1        2 
  26  chr26_21752753     ASom    C    G        0      0        2 
  26  chr26_21752753     HCab    C    G        0      0        2 
  26  chr26_21752753     HPrz    C    G        0      0        2 
  26  chr26_21752753     ZBoe    C    G        0      0        2 
  26  chr26_21752753     ZGre    C    G        0      0        2 
  26  chr26_21752753     ZHar    C    G        0      0        2 
  26  chr26_21752753   Sample    C    G        0      0        2 
  26  chr26_21760155     AAsi    G    A        0      0        2 
  26  chr26_21760155     AKia    G    A        0      0        2 
  26  chr26_21760155     AOna    G    A        0      0        2 
  26  chr26_21760155     ASom    G    A        1      2        2 
  26  chr26_21760155     HCab    G    A        0      0        2 
  26  chr26_21760155     HPrz    G    A        0      0        2 
  26  chr26_21760155     ZBoe    G    A        0      0        2 
  26  chr26_21760155     ZGre    G    A        0      0        2 
  26  chr26_21760155     ZHar    G    A        0      0        2 
  26  chr26_21760155   Sample    G    A        0      0        2 
  26  chr26_21762642     AAsi    A    C        0      0        2 
  26  chr26_21762642     AKia    A    C        0      0        2 
  26  chr26_21762642     AOna    A    C        0      0        2 
  26  chr26_21762642     ASom    A    C        0      0        2 
  26  chr26_21762642     HCab    A    C        0      0        2 
  26  chr26_21762642     HPrz    A    C        0      0        2 
  26  chr26_21762642     ZBoe    A    C        0      0        2 
  26  chr26_21762642     ZGre    A    C        0      0        2 
  26  chr26_21762642     ZHar    A    C        1      2        2 
  26  chr26_21762642   Sample    A    C        0      0        2 
  26  chr26_21765440     AAsi    C    T        0      0        2 
  26  chr26_21765440     AKia    C    T        0      0        2 
  26  chr26_21765440     AOna    C    T      0.5      1        2 
  26  chr26_21765440     ASom    C    T        0      0        2 
  26  chr26_21765440     HCab    C    T        0      0        2 
  26  chr26_21765440     HPrz    C    T        0      0        2 
  26  chr26_21765440     ZBoe    C    T        0      0        2 
  26  chr26_21765440     ZGre    C    T        0      0        2 
  26  chr26_21765440     ZHar    C    T        0      0        2 
  26  chr26_21765440   Sample    C    T        0      0        2 
  26  chr26_21766383     AAsi    A    T        0      0        2 
  26  chr26_21766383     AKia    A    T        0      0        2 
  26  chr26_21766383     AOna    A    T      0.5      1        2 
  26  chr26_21766383     ASom    A    T        0      0        2 
  26  chr26_21766383     HCab    A    T        0      0        2 
  26  chr26_21766383     HPrz    A    T        0      0        2 
  26  chr26_21766383     ZBoe    A    T        0      0        2 
  26  chr26_21766383     ZGre    A    T        1      2        2 
  26  chr26_21766383     ZHar    A    T        1      2        2 
  26  chr26_21766383   Sample    A    T        0      0        2 
  26  chr26_21778317     AAsi    C    T        0      0        2 
  26  chr26_21778317     AKia    C    T        0      0        2 
  26  chr26_21778317     AOna    C    T        0      0        2 
  26  chr26_21778317     ASom    C    T        0      0        2 
  26  chr26_21778317     HCab    C    T        0      0        2 
  26  chr26_21778317     HPrz    C    T        0      0        2 
  26  chr26_21778317     ZBoe    C    T        0      0        2 
  26  chr26_21778317     ZGre    C    T        0      0        2 
  26  chr26_21778317     ZHar    C    T        1      2        2 
  26  chr26_21778317   Sample    C    T        0      0        2 
  26  chr26_21785267     AAsi    T    A        0      0        2 
  26  chr26_21785267     AKia    T    A        0      0        2 
  26  chr26_21785267     AOna    T    A        0      0        2 
  26  chr26_21785267     ASom    T    A        0      0        2 
  26  chr26_21785267     HCab    T    A        0      0        2 
  26  chr26_21785267     HPrz    T    A        0      0        2 
  26  chr26_21785267     ZBoe    T    A      0.5      1        2 
  26  chr26_21785267     ZGre    T    A        0      0        2 
  26  chr26_21785267     ZHar    T    A        0      0        2 
  26  chr26_21785267   Sample    T    A        0      0        2 
  26  chr26_21788441     AAsi    G    C        0      0        2 
  26  chr26_21788441     AKia    G    C        0      0        2 
  26  chr26_21788441     AOna    G    C        0      0        2 
  26  chr26_21788441     ASom    G    C        0      0        2 
  26  chr26_21788441     HCab    G    C        1      2        2 
  26  chr26_21788441     HPrz    G    C        1      2        2 
  26  chr26_21788441     ZBoe    G    C        0      0        2 
  26  chr26_21788441     ZGre    G    C        0      0        2 
  26  chr26_21788441     ZHar    G    C        0      0        2 
  26  chr26_21788441   Sample    G    C        0      0        2 
  26  chr26_21789208     AAsi    A    G        0      0        2 
  26  chr26_21789208     AKia    A    G        0      0        2 
  26  chr26_21789208     AOna    A    G        0      0        2 
  26  chr26_21789208     ASom    A    G        0      0        2 
  26  chr26_21789208     HCab    A    G        0      0        2 
  26  chr26_21789208     HPrz    A    G        0      0        2 
  26  chr26_21789208     ZBoe    A    G      0.5      1        2 
  26  chr26_21789208     ZGre    A    G        0      0        2 
  26  chr26_21789208     ZHar    A    G        0      0        2 
  26  chr26_21789208   Sample    A    G        0      0        2 
  26  chr26_21794367     AAsi    G    A        0      0        2 
  26  chr26_21794367     AKia    G    A        0      0        2 
  26  chr26_21794367     AOna    G    A        0      0        2 
  26  chr26_21794367     ASom    G    A        0      0        2 
  26  chr26_21794367     HCab    G    A        0      0        2 
  26  chr26_21794367     HPrz    G    A        0      0        2 
  26  chr26_21794367     ZBoe    G    A        0      0        2 
  26  chr26_21794367     ZGre    G    A        1      2        2 
  26  chr26_21794367     ZHar    G    A        0      0        2 
  26  chr26_21794367   Sample    G    A        0      0        2 
  26  chr26_21806415     AAsi    T    C        0      0        2 
  26  chr26_21806415     AKia    T    C        0      0        2 
  26  chr26_21806415     AOna    T    C        0      0        2 
  26  chr26_21806415     ASom    T    C        0      0        2 
  26  chr26_21806415     HCab    T    C        0      0        2 
  26  chr26_21806415     HPrz    T    C        0      0        2 
  26  chr26_21806415     ZBoe    T    C      0.5      1        2 
  26  chr26_21806415     ZGre    T    C        1      2        2 
  26  chr26_21806415     ZHar    T    C        0      0        2 
  26  chr26_21806415   Sample    T    C        0      0        2 
  26  chr26_21817804     AAsi    G    A        0      0        2 
  26  chr26_21817804     AKia    G    A        0      0        2 
  26  chr26_21817804     AOna    G    A        0      0        2 
  26  chr26_21817804     ASom    G    A        0      0        2 
  26  chr26_21817804     HCab    G    A        0      0        2 
  26  chr26_21817804     HPrz    G    A        0      0        2 
  26  chr26_21817804     ZBoe    G    A        1      2        2 
  26  chr26_21817804     ZGre    G    A        1      2        2 
  26  chr26_21817804     ZHar    G    A        0      0        2 
  26  chr26_21817804   Sample    G    A        0      0        2 
  26  chr26_21819255     AAsi    A    G        0      0        2 
  26  chr26_21819255     AKia    A    G        0      0        2 
  26  chr26_21819255     AOna    A    G        0      0        2 
  26  chr26_21819255     ASom    A    G        0      0        2 
  26  chr26_21819255     HCab    A    G        0      0        2 
  26  chr26_21819255     HPrz    A    G        0      0        2 
  26  chr26_21819255     ZBoe    A    G      0.5      1        2 
  26  chr26_21819255     ZGre    A    G        0      0        2 
  26  chr26_21819255     ZHar    A    G        0      0        2 
  26  chr26_21819255   Sample    A    G        0      0        2 
  26  chr26_21819690     AAsi    G    A        0      0        2 
  26  chr26_21819690     AKia    G    A        0      0        2 
  26  chr26_21819690     AOna    G    A        0      0        2 
  26  chr26_21819690     ASom    G    A        0      0        2 
  26  chr26_21819690     HCab    G    A        0      0        2 
  26  chr26_21819690     HPrz    G    A        0      0        2 
  26  chr26_21819690     ZBoe    G    A        0      0        2 
  26  chr26_21819690     ZGre    G    A        0      0        2 
  26  chr26_21819690     ZHar    G    A      0.5      1        2 
  26  chr26_21819690   Sample    G    A        0      0        2 
  26  chr26_21827769     AAsi    A    G        0      0        2 
  26  chr26_21827769     AKia    A    G        0      0        2 
  26  chr26_21827769     AOna    A    G        0      0        2 
  26  chr26_21827769     ASom    A    G        0      0        2 
  26  chr26_21827769     HCab    A    G        0      0        2 
  26  chr26_21827769     HPrz    A    G        0      0        2 
  26  chr26_21827769     ZBoe    A    G      0.5      1        2 
  26  chr26_21827769     ZGre    A    G        0      0        2 
  26  chr26_21827769     ZHar    A    G        0      0        2 
  26  chr26_21827769   Sample    A    G        0      0        2 
  26  chr26_21829806     AAsi    C    G        0      0        2 
  26  chr26_21829806     AKia    C    G        0      0        2 
  26  chr26_21829806     AOna    C    G        0      0        2 
  26  chr26_21829806     ASom    C    G        0      0        2 
  26  chr26_21829806     HCab    C    G        1      2        2 
  26  chr26_21829806     HPrz    C    G        1      2        2 
  26  chr26_21829806     ZBoe    C    G        0      0        2 
  26  chr26_21829806     ZGre    C    G        0      0        2 
  26  chr26_21829806     ZHar    C    G        0      0        2 
  26  chr26_21829806   Sample    C    G        0      0        2 
  26  chr26_21842979     AAsi    G    A        0      0        2 
  26  chr26_21842979     AKia    G    A        1      2        2 
  26  chr26_21842979     AOna    G    A        1      2        2 
  26  chr26_21842979     ASom    G    A        0      0        2 
  26  chr26_21842979     HCab    G    A        0      0        2 
  26  chr26_21842979     HPrz    G    A        0      0        2 
  26  chr26_21842979     ZBoe    G    A      0.5      1        2 
  26  chr26_21842979     ZGre    G    A        1      2        2 
  26  chr26_21842979     ZHar    G    A        1      2        2 
  26  chr26_21842979   Sample    G    A        0      0        2 
  26  chr26_21847330     AAsi    C    T        0      0        2 
  26  chr26_21847330     AKia    C    T        0      0        2 
  26  chr26_21847330     AOna    C    T        0      0        2 
  26  chr26_21847330     ASom    C    T        0      0        2 
  26  chr26_21847330     HCab    C    T        1      2        2 
  26  chr26_21847330     HPrz    C    T        1      2        2 
  26  chr26_21847330     ZBoe    C    T        0      0        2 
  26  chr26_21847330     ZGre    C    T        0      0        2 
  26  chr26_21847330     ZHar    C    T        0      0        2 
  26  chr26_21847330   Sample    C    T        0      0        2 
  26  chr26_21851098     AAsi    A    T        0      0        2 
  26  chr26_21851098     AKia    A    T        0      0        2 
  26  chr26_21851098     AOna    A    T        0      0        2 
  26  chr26_21851098     ASom    A    T        0      0        2 
  26  chr26_21851098     HCab    A    T        0      0        2 
  26  chr26_21851098     HPrz    A    T        0      0        2 
  26  chr26_21851098     ZBoe    A    T        0      0        2 
  26  chr26_21851098     ZGre    A    T        0      0        2 
  26  chr26_21851098     ZHar    A    T        1      2        2 
  26  chr26_21851098   Sample    A    T        0      0        2 
  26  chr26_21860935     AAsi    C    A        0      0        2 
  26  chr26_21860935     AKia    C    A        0      0        2 
  26  chr26_21860935     AOna    C    A        1      2        2 
  26  chr26_21860935     ASom    C    A        0      0        2 
  26  chr26_21860935     HCab    C    A        0      0        2 
  26  chr26_21860935     HPrz    C    A        0      0        2 
  26  chr26_21860935     ZBoe    C    A        0      0        2 
  26  chr26_21860935     ZGre    C    A        0      0        2 
  26  chr26_21860935     ZHar    C    A        0      0        2 
  26  chr26_21860935   Sample    C    A        0      0        2 
  26  chr26_21875032     AAsi    C    G        0      0        2 
  26  chr26_21875032     AKia    C    G        0      0        2 
  26  chr26_21875032     AOna    C    G        1      2        2 
  26  chr26_21875032     ASom    C    G        0      0        2 
  26  chr26_21875032     HCab    C    G        0      0        2 
  26  chr26_21875032     HPrz    C    G        0      0        2 
  26  chr26_21875032     ZBoe    C    G        0      0        2 
  26  chr26_21875032     ZGre    C    G        0      0        2 
  26  chr26_21875032     ZHar    C    G        0      0        2 
  26  chr26_21875032   Sample    C    G        0      0        2 
  26  chr26_21883100     AAsi    C    G        0      0        2 
  26  chr26_21883100     AKia    C    G        0      0        2 
  26  chr26_21883100     AOna    C    G        0      0        2 
  26  chr26_21883100     ASom    C    G        0      0        2 
  26  chr26_21883100     HCab    C    G        0      0        2 
  26  chr26_21883100     HPrz    C    G        1      2        2 
  26  chr26_21883100     ZBoe    C    G        0      0        2 
  26  chr26_21883100     ZGre    C    G        0      0        2 
  26  chr26_21883100     ZHar    C    G        0      0        2 
  26  chr26_21883100   Sample    C    G        0      0        2 
  26  chr26_21901581     AAsi    T    C        0      0        2 
  26  chr26_21901581     AKia    T    C        0      0        2 
  26  chr26_21901581     AOna    T    C        0      0        2 
  26  chr26_21901581     ASom    T    C        0      0        2 
  26  chr26_21901581     HCab    T    C        0      0        2 
  26  chr26_21901581     HPrz    T    C        0      0        2 
  26  chr26_21901581     ZBoe    T    C        0      0        2 
  26  chr26_21901581     ZGre    T    C        1      2        2 
  26  chr26_21901581     ZHar    T    C        0      0        2 
  26  chr26_21901581   Sample    T    C        0      0        2 
  26  chr26_21905560     AAsi    G    A        0      0        2 
  26  chr26_21905560     AKia    G    A        0      0        2 
  26  chr26_21905560     AOna    G    A        0      0        2 
  26  chr26_21905560     ASom    G    A        0      0        2 
  26  chr26_21905560     HCab    G    A        1      2        2 
  26  chr26_21905560     HPrz    G    A        1      2        2 
  26  chr26_21905560     ZBoe    G    A        0      0        2 
  26  chr26_21905560     ZGre    G    A        0      0        2 
  26  chr26_21905560     ZHar    G    A        0      0        2 
  26  chr26_21905560   Sample    G    A        0      0        2 
  26  chr26_21926645     AAsi    C    G        0      0        2 
  26  chr26_21926645     AKia    C    G        0      0        2 
  26  chr26_21926645     AOna    C    G        0      0        2 
  26  chr26_21926645     ASom    C    G        0      0        2 
  26  chr26_21926645     HCab    C    G        0      0        2 
  26  chr26_21926645     HPrz    C    G        0      0        2 
  26  chr26_21926645     ZBoe    C    G        0      0        2 
  26  chr26_21926645     ZGre    C    G        0      0        2 
  26  chr26_21926645     ZHar    C    G        1      2        2 
  26  chr26_21926645   Sample    C    G        0      0        2 
  26  chr26_21929979     AAsi    A    C        0      0        2 
  26  chr26_21929979     AKia    A    C        1      2        2 
  26  chr26_21929979     AOna    A    C      0.5      1        2 
  26  chr26_21929979     ASom    A    C        0      0        2 
  26  chr26_21929979     HCab    A    C        0      0        2 
  26  chr26_21929979     HPrz    A    C        0      0        2 
  26  chr26_21929979     ZBoe    A    C        0      0        2 
  26  chr26_21929979     ZGre    A    C        0      0        2 
  26  chr26_21929979     ZHar    A    C        0      0        2 
  26  chr26_21929979   Sample    A    C        0      0        2 
  26  chr26_21946421     AAsi    T    C        0      0        2 
  26  chr26_21946421     AKia    T    C        0      0        2 
  26  chr26_21946421     AOna    T    C        0      0        2 
  26  chr26_21946421     ASom    T    C        0      0        2 
  26  chr26_21946421     HCab    T    C        0      0        2 
  26  chr26_21946421     HPrz    T    C        0      0        2 
  26  chr26_21946421     ZBoe    T    C        0      0        2 
  26  chr26_21946421     ZGre    T    C        1      2        2 
  26  chr26_21946421     ZHar    T    C        0      0        2 
  26  chr26_21946421   Sample    T    C        0      0        2 
  26  chr26_21948314     AAsi    G    A        0      0        2 
  26  chr26_21948314     AKia    G    A        0      0        2 
  26  chr26_21948314     AOna    G    A        0      0        2 
  26  chr26_21948314     ASom    G    A        0      0        2 
  26  chr26_21948314     HCab    G    A        1      2        2 
  26  chr26_21948314     HPrz    G    A        1      2        2 
  26  chr26_21948314     ZBoe    G    A        0      0        2 
  26  chr26_21948314     ZGre    G    A        0      0        2 
  26  chr26_21948314     ZHar    G    A        0      0        2 
  26  chr26_21948314   Sample    G    A        0      0        2 
  26  chr26_21951936     AAsi    A    G        0      0        2 
  26  chr26_21951936     AKia    A    G        0      0        2 
  26  chr26_21951936     AOna    A    G        0      0        2 
  26  chr26_21951936     ASom    A    G        0      0        2 
  26  chr26_21951936     HCab    A    G        0      0        2 
  26  chr26_21951936     HPrz    A    G        0      0        2 
  26  chr26_21951936     ZBoe    A    G        0      0        2 
  26  chr26_21951936     ZGre    A    G      0.5      1        2 
  26  chr26_21951936     ZHar    A    G        0      0        2 
  26  chr26_21951936   Sample    A    G        0      0        2 
  26  chr26_21965104     AAsi    C    T        0      0        2 
  26  chr26_21965104     AKia    C    T        0      0        2 
  26  chr26_21965104     AOna    C    T        0      0        2 
  26  chr26_21965104     ASom    C    T        0      0        2 
  26  chr26_21965104     HCab    C    T        0      0        2 
  26  chr26_21965104     HPrz    C    T        0      0        2 
  26  chr26_21965104     ZBoe    C    T      0.5      1        2 
  26  chr26_21965104     ZGre    C    T        0      0        2 
  26  chr26_21965104     ZHar    C    T        0      0        2 
  26  chr26_21965104   Sample    C    T        0      0        2 
  26  chr26_21976300     AAsi    A    G        0      0        2 
  26  chr26_21976300     AKia    A    G        0      0        2 
  26  chr26_21976300     AOna    A    G        0      0        2 
  26  chr26_21976300     ASom    A    G        0      0        2 
  26  chr26_21976300     HCab    A    G        0      0        2 
  26  chr26_21976300     HPrz    A    G        0      0        2 
  26  chr26_21976300     ZBoe    A    G      0.5      1        2 
  26  chr26_21976300     ZGre    A    G        1      2        2 
  26  chr26_21976300     ZHar    A    G        0      0        2 
  26  chr26_21976300   Sample    A    G        0      0        2 
  26  chr26_21980016     AAsi    T    G        0      0        2 
  26  chr26_21980016     AKia    T    G        0      0        2 
  26  chr26_21980016     AOna    T    G        0      0        2 
  26  chr26_21980016     ASom    T    G        0      0        2 
  26  chr26_21980016     HCab    T    G        0      0        2 
  26  chr26_21980016     HPrz    T    G        0      0        2 
  26  chr26_21980016     ZBoe    T    G        0      0        2 
  26  chr26_21980016     ZGre    T    G        1      2        2 
  26  chr26_21980016     ZHar    T    G        1      2        2 
  26  chr26_21980016   Sample    T    G        0      0        2 
  26  chr26_21981509     AAsi    G    C        0      0        2 
  26  chr26_21981509     AKia    G    C        1      2        2 
  26  chr26_21981509     AOna    G    C        1      2        2 
  26  chr26_21981509     ASom    G    C        0      0        2 
  26  chr26_21981509     HCab    G    C        0      0        2 
  26  chr26_21981509     HPrz    G    C        0      0        2 
  26  chr26_21981509     ZBoe    G    C      0.5      1        2 
  26  chr26_21981509     ZGre    G    C        1      2        2 
  26  chr26_21981509     ZHar    G    C        1      2        2 
  26  chr26_21981509   Sample    G    C        0      0        2 
  26  chr26_21996747     AAsi    T    C        0      0        2 
  26  chr26_21996747     AKia    T    C        0      0        2 
  26  chr26_21996747     AOna    T    C        0      0        2 
  26  chr26_21996747     ASom    T    C        0      0        2 
  26  chr26_21996747     HCab    T    C        0      0        2 
  26  chr26_21996747     HPrz    T    C        0      0        2 
  26  chr26_21996747     ZBoe    T    C        0      0        2 
  26  chr26_21996747     ZGre    T    C      0.5      1        2 
  26  chr26_21996747     ZHar    T    C        0      0        2 
  26  chr26_21996747   Sample    T    C        0      0        2 
  26  chr26_22006606     AAsi    A    G        0      0        2 
  26  chr26_22006606     AKia    A    G        0      0        2 
  26  chr26_22006606     AOna    A    G        0      0        2 
  26  chr26_22006606     ASom    A    G        0      0        2 
  26  chr26_22006606     HCab    A    G        1      2        2 
  26  chr26_22006606     HPrz    A    G        1      2        2 
  26  chr26_22006606     ZBoe    A    G        0      0        2 
  26  chr26_22006606     ZGre    A    G        0      0        2 
  26  chr26_22006606     ZHar    A    G        0      0        2 
  26  chr26_22006606   Sample    A    G        0      0        2 
  26  chr26_22011761     AAsi    C    G        0      0        2 
  26  chr26_22011761     AKia    C    G      0.5      1        2 
  26  chr26_22011761     AOna    C    G        0      0        2 
  26  chr26_22011761     ASom    C    G        0      0        2 
  26  chr26_22011761     HCab    C    G        0      0        2 
  26  chr26_22011761     HPrz    C    G        0      0        2 
  26  chr26_22011761     ZBoe    C    G        0      0        2 
  26  chr26_22011761     ZGre    C    G        0      0        2 
  26  chr26_22011761     ZHar    C    G        0      0        2 
  26  chr26_22011761   Sample    C    G        0      0        2 
  26  chr26_22038990     AAsi    G    T        0      0        2 
  26  chr26_22038990     AKia    G    T        0      0        2 
  26  chr26_22038990     AOna    G    T        0      0        2 
  26  chr26_22038990     ASom    G    T      0.5      1        2 
  26  chr26_22038990     HCab    G    T        0      0        2 
  26  chr26_22038990     HPrz    G    T        0      0        2 
  26  chr26_22038990     ZBoe    G    T        0      0        2 
  26  chr26_22038990     ZGre    G    T        0      0        2 
  26  chr26_22038990     ZHar    G    T        0      0        2 
  26  chr26_22038990   Sample    G    T        0      0        2 
  26  chr26_22044887     AAsi    T    G        0      0        2 
  26  chr26_22044887     AKia    T    G        0      0        2 
  26  chr26_22044887     AOna    T    G        0      0        2 
  26  chr26_22044887     ASom    T    G        0      0        2 
  26  chr26_22044887     HCab    T    G        1      2        2 
  26  chr26_22044887     HPrz    T    G        1      2        2 
  26  chr26_22044887     ZBoe    T    G        0      0        2 
  26  chr26_22044887     ZGre    T    G        0      0        2 
  26  chr26_22044887     ZHar    T    G        0      0        2 
  26  chr26_22044887   Sample    T    G        0      0        2 
  26  chr26_22054196     AAsi    C    T        0      0        2 
  26  chr26_22054196     AKia    C    T        0      0        2 
  26  chr26_22054196     AOna    C    T        0      0        2 
  26  chr26_22054196     ASom    C    T        0      0        2 
  26  chr26_22054196     HCab    C    T        0      0        2 
  26  chr26_22054196     HPrz    C    T        0      0        2 
  26  chr26_22054196     ZBoe    C    T        0      0        2 
  26  chr26_22054196     ZGre    C    T      0.5      1        2 
  26  chr26_22054196     ZHar    C    T        0      0        2 
  26  chr26_22054196   Sample    C    T        0      0        2 
  26  chr26_22055892     AAsi    G    C        0      0        2 
  26  chr26_22055892     AKia    G    C        0      0        2 
  26  chr26_22055892     AOna    G    C        0      0        2 
  26  chr26_22055892     ASom    G    C        0      0        2 
  26  chr26_22055892     HCab    G    C        0      0        2 
  26  chr26_22055892     HPrz    G    C        0      0        2 
  26  chr26_22055892     ZBoe    G    C        0      0        2 
  26  chr26_22055892     ZGre    G    C      0.5      1        2 
  26  chr26_22055892     ZHar    G    C        0      0        2 
  26  chr26_22055892   Sample    G    C        0      0        2 
  26  chr26_22061977     AAsi    T    G        1      2        2 
  26  chr26_22061977     AKia    T    G        0      0        2 
  26  chr26_22061977     AOna    T    G        0      0        2 
  26  chr26_22061977     ASom    T    G        0      0        2 
  26  chr26_22061977     HCab    T    G        0      0        2 
  26  chr26_22061977     HPrz    T    G        0      0        2 
  26  chr26_22061977     ZBoe    T    G        0      0        2 
  26  chr26_22061977     ZGre    T    G        0      0        2 
  26  chr26_22061977     ZHar    T    G        0      0        2 
  26  chr26_22061977   Sample    T    G        0      0        2 
  26  chr26_22077819     AAsi    T    C        0      0        2 
  26  chr26_22077819     AKia    T    C        0      0        2 
  26  chr26_22077819     AOna    T    C        0      0        2 
  26  chr26_22077819     ASom    T    C        0      0        2 
  26  chr26_22077819     HCab    T    C        1      2        2 
  26  chr26_22077819     HPrz    T    C        1      2        2 
  26  chr26_22077819     ZBoe    T    C        0      0        2 
  26  chr26_22077819     ZGre    T    C        1      2        2 
  26  chr26_22077819     ZHar    T    C        0      0        2 
  26  chr26_22077819   Sample    T    C        0      0        2 
  26  chr26_22081898     AAsi    A    C        0      0        2 
  26  chr26_22081898     AKia    A    C        0      0        2 
  26  chr26_22081898     AOna    A    C      0.5      1        2 
  26  chr26_22081898     ASom    A    C        0      0        2 
  26  chr26_22081898     HCab    A    C        0      0        2 
  26  chr26_22081898     HPrz    A    C        0      0        2 
  26  chr26_22081898     ZBoe    A    C        0      0        2 
  26  chr26_22081898     ZGre    A    C        0      0        2 
  26  chr26_22081898     ZHar    A    C        0      0        2 
  26  chr26_22081898   Sample    A    C        0      0        2 
  26  chr26_22089166     AAsi    T    G        0      0        2 
  26  chr26_22089166     AKia    T    G        0      0        2 
  26  chr26_22089166     AOna    T    G        0      0        2 
  26  chr26_22089166     ASom    T    G        0      0        2 
  26  chr26_22089166     HCab    T    G        0      0        2 
  26  chr26_22089166     HPrz    T    G        0      0        2 
  26  chr26_22089166     ZBoe    T    G        1      2        2 
  26  chr26_22089166     ZGre    T    G        0      0        2 
  26  chr26_22089166     ZHar    T    G        0      0        2 
  26  chr26_22089166   Sample    T    G        0      0        2 
  26  chr26_22096415     AAsi    T    C        0      0        2 
  26  chr26_22096415     AKia    T    C        0      0        2 
  26  chr26_22096415     AOna    T    C        0      0        2 
  26  chr26_22096415     ASom    T    C        0      0        2 
  26  chr26_22096415     HCab    T    C        1      2        2 
  26  chr26_22096415     HPrz    T    C        1      2        2 
  26  chr26_22096415     ZBoe    T    C        0      0        2 
  26  chr26_22096415     ZGre    T    C        0      0        2 
  26  chr26_22096415     ZHar    T    C        0      0        2 
  26  chr26_22096415   Sample    T    C        0      0        2 
  26  chr26_22102274     AAsi    A    C        0      0        2 
  26  chr26_22102274     AKia    A    C        0      0        2 
  26  chr26_22102274     AOna    A    C      0.5      1        2 
  26  chr26_22102274     ASom    A    C        0      0        2 
  26  chr26_22102274     HCab    A    C        0      0        2 
  26  chr26_22102274     HPrz    A    C        0      0        2 
  26  chr26_22102274     ZBoe    A    C        0      0        2 
  26  chr26_22102274     ZGre    A    C        0      0        2 
  26  chr26_22102274     ZHar    A    C        0      0        2 
  26  chr26_22102274   Sample    A    C        0      0        2 
  26  chr26_22106382     AAsi    C    T        0      0        2 
  26  chr26_22106382     AKia    C    T        1      2        2 
  26  chr26_22106382     AOna    C    T      0.5      1        2 
  26  chr26_22106382     ASom    C    T        0      0        2 
  26  chr26_22106382     HCab    C    T        0      0        2 
  26  chr26_22106382     HPrz    C    T        0      0        2 
  26  chr26_22106382     ZBoe    C    T        0      0        2 
  26  chr26_22106382     ZGre    C    T        0      0        2 
  26  chr26_22106382     ZHar    C    T        0      0        2 
  26  chr26_22106382   Sample    C    T        0      0        2 
  26  chr26_22106810     AAsi    T    C        0      0        2 
  26  chr26_22106810     AKia    T    C        0      0        2 
  26  chr26_22106810     AOna    T    C        0      0        2 
  26  chr26_22106810     ASom    T    C        0      0        2 
  26  chr26_22106810     HCab    T    C        1      2        2 
  26  chr26_22106810     HPrz    T    C        1      2        2 
  26  chr26_22106810     ZBoe    T    C        0      0        2 
  26  chr26_22106810     ZGre    T    C        0      0        2 
  26  chr26_22106810     ZHar    T    C        0      0        2 
  26  chr26_22106810   Sample    T    C        0      0        2 
  26  chr26_22108850     AAsi    A    T        0      0        2 
  26  chr26_22108850     AKia    A    T        0      0        2 
  26  chr26_22108850     AOna    A    T        0      0        2 
  26  chr26_22108850     ASom    A    T        0      0        2 
  26  chr26_22108850     HCab    A    T        1      2        2 
  26  chr26_22108850     HPrz    A    T        1      2        2 
  26  chr26_22108850     ZBoe    A    T        0      0        2 
  26  chr26_22108850     ZGre    A    T        0      0        2 
  26  chr26_22108850     ZHar    A    T        0      0        2 
  26  chr26_22108850   Sample    A    T        0      0        2 
  26  chr26_22110142     AAsi    G    A        0      0        2 
  26  chr26_22110142     AKia    G    A        0      0        2 
  26  chr26_22110142     AOna    G    A        1      2        2 
  26  chr26_22110142     ASom    G    A        0      0        2 
  26  chr26_22110142     HCab    G    A        0      0        2 
  26  chr26_22110142     HPrz    G    A        0      0        2 
  26  chr26_22110142     ZBoe    G    A        0      0        2 
  26  chr26_22110142     ZGre    G    A        0      0        2 
  26  chr26_22110142     ZHar    G    A        0      0        2 
  26  chr26_22110142   Sample    G    A        0      0        2 
  26  chr26_22114742     AAsi    A    G        0      0        2 
  26  chr26_22114742     AKia    A    G        0      0        2 
  26  chr26_22114742     AOna    A    G        0      0        2 
  26  chr26_22114742     ASom    A    G        0      0        2 
  26  chr26_22114742     HCab    A    G        0      0        2 
  26  chr26_22114742     HPrz    A    G        0      0        2 
  26  chr26_22114742     ZBoe    A    G      0.5      1        2 
  26  chr26_22114742     ZGre    A    G        0      0        2 
  26  chr26_22114742     ZHar    A    G        0      0        2 
  26  chr26_22114742   Sample    A    G        0      0        2 
  26  chr26_22126297     AAsi    A    C        0      0        2 
  26  chr26_22126297     AKia    A    C        0      0        2 
  26  chr26_22126297     AOna    A    C        0      0        2 
  26  chr26_22126297     ASom    A    C        0      0        2 
  26  chr26_22126297     HCab    A    C        1      2        2 
  26  chr26_22126297     HPrz    A    C        1      2        2 
  26  chr26_22126297     ZBoe    A    C        0      0        2 
  26  chr26_22126297     ZGre    A    C        0      0        2 
  26  chr26_22126297     ZHar    A    C        0      0        2 
  26  chr26_22126297   Sample    A    C        0      0        2 
  26  chr26_22130587     AAsi    T    C        0      0        2 
  26  chr26_22130587     AKia    T    C        0      0        2 
  26  chr26_22130587     AOna    T    C        0      0        2 
  26  chr26_22130587     ASom    T    C        0      0        2 
  26  chr26_22130587     HCab    T    C        0      0        2 
  26  chr26_22130587     HPrz    T    C        0      0        2 
  26  chr26_22130587     ZBoe    T    C        0      0        2 
  26  chr26_22130587     ZGre    T    C        0      0        2 
  26  chr26_22130587     ZHar    T    C        1      2        2 
  26  chr26_22130587   Sample    T    C        0      0        2 
  26  chr26_22131483     AAsi    C    T        0      0        2 
  26  chr26_22131483     AKia    C    T        0      0        2 
  26  chr26_22131483     AOna    C    T        0      0        2 
  26  chr26_22131483     ASom    C    T        0      0        2 
  26  chr26_22131483     HCab    C    T        0      0        2 
  26  chr26_22131483     HPrz    C    T        0      0        2 
  26  chr26_22131483     ZBoe    C    T        0      0        2 
  26  chr26_22131483     ZGre    C    T        1      2        2 
  26  chr26_22131483     ZHar    C    T        0      0        2 
  26  chr26_22131483   Sample    C    T        0      0        2 
  26  chr26_22180166     AAsi    G    T        0      0        2 
  26  chr26_22180166     AKia    G    T        0      0        2 
  26  chr26_22180166     AOna    G    T        0      0        2 
  26  chr26_22180166     ASom    G    T        0      0        2 
  26  chr26_22180166     HCab    G    T        0      0        2 
  26  chr26_22180166     HPrz    G    T        0      0        2 
  26  chr26_22180166     ZBoe    G    T        0      0        2 
  26  chr26_22180166     ZGre    G    T        0      0        2 
  26  chr26_22180166     ZHar    G    T      0.5      1        2 
  26  chr26_22180166   Sample    G    T        0      0        2 
  26  chr26_22184038     AAsi    T    C        0      0        2 
  26  chr26_22184038     AKia    T    C        0      0        2 
  26  chr26_22184038     AOna    T    C        0      0        2 
  26  chr26_22184038     ASom    T    C        0      0        2 
  26  chr26_22184038     HCab    T    C        1      2        2 
  26  chr26_22184038     HPrz    T    C        1      2        2 
  26  chr26_22184038     ZBoe    T    C        0      0        2 
  26  chr26_22184038     ZGre    T    C        0      0        2 
  26  chr26_22184038     ZHar    T    C        0      0        2 
  26  chr26_22184038   Sample    T    C        0      0        2 
  26  chr26_22186848     AAsi    G    T        0      0        2 
  26  chr26_22186848     AKia    G    T        0      0        2 
  26  chr26_22186848     AOna    G    T        0      0        2 
  26  chr26_22186848     ASom    G    T        0      0        2 
  26  chr26_22186848     HCab    G    T        1      2        2 
  26  chr26_22186848     HPrz    G    T        1      2        2 
  26  chr26_22186848     ZBoe    G    T        0      0        2 
  26  chr26_22186848     ZGre    G    T        0      0        2 
  26  chr26_22186848     ZHar    G    T        0      0        2 
  26  chr26_22186848   Sample    G    T        0      0        2 
  26  chr26_22189333     AAsi    T    C        0      0        2 
  26  chr26_22189333     AKia    T    C        0      0        2 
  26  chr26_22189333     AOna    T    C        0      0        2 
  26  chr26_22189333     ASom    T    C        0      0        2 
  26  chr26_22189333     HCab    T    C        1      2        2 
  26  chr26_22189333     HPrz    T    C        1      2        2 
  26  chr26_22189333     ZBoe    T    C        0      0        2 
  26  chr26_22189333     ZGre    T    C        0      0        2 
  26  chr26_22189333     ZHar    T    C        0      0        2 
  26  chr26_22189333   Sample    T    C        0      0        2 
  26  chr26_22193540     AAsi    G    A        0      0        2 
  26  chr26_22193540     AKia    G    A        0      0        2 
  26  chr26_22193540     AOna    G    A        0      0        2 
  26  chr26_22193540     ASom    G    A        0      0        2 
  26  chr26_22193540     HCab    G    A        0      0        2 
  26  chr26_22193540     HPrz    G    A        0      0        2 
  26  chr26_22193540     ZBoe    G    A        0      0        2 
  26  chr26_22193540     ZGre    G    A        1      2        2 
  26  chr26_22193540     ZHar    G    A        0      0        2 
  26  chr26_22193540   Sample    G    A        0      0        2 
  26  chr26_22197388     AAsi    T    C      0.5      1        2 
  26  chr26_22197388     AKia    T    C        0      0        2 
  26  chr26_22197388     AOna    T    C        0      0        2 
  26  chr26_22197388     ASom    T    C        0      0        2 
  26  chr26_22197388     HCab    T    C        1      2        2 
  26  chr26_22197388     HPrz    T    C        1      2        2 
  26  chr26_22197388     ZBoe    T    C        0      0        2 
  26  chr26_22197388     ZGre    T    C        0      0        2 
  26  chr26_22197388     ZHar    T    C        0      0        2 
  26  chr26_22197388   Sample    T    C        0      0        2 
  26  chr26_22202097     AAsi    A    C        0      0        2 
  26  chr26_22202097     AKia    A    C        1      2        2 
  26  chr26_22202097     AOna    A    C        1      2        2 
  26  chr26_22202097     ASom    A    C        0      0        2 
  26  chr26_22202097     HCab    A    C        0      0        2 
  26  chr26_22202097     HPrz    A    C        0      0        2 
  26  chr26_22202097     ZBoe    A    C        0      0        2 
  26  chr26_22202097     ZGre    A    C        0      0        2 
  26  chr26_22202097     ZHar    A    C        0      0        2 
  26  chr26_22202097   Sample    A    C        0      0        2 
  26  chr26_22207456     AAsi    G    A        0      0        2 
  26  chr26_22207456     AKia    G    A        0      0        2 
  26  chr26_22207456     AOna    G    A        0      0        2 
  26  chr26_22207456     ASom    G    A        0      0        2 
  26  chr26_22207456     HCab    G    A        0      0        2 
  26  chr26_22207456     HPrz    G    A        0      0        2 
  26  chr26_22207456     ZBoe    G    A        0      0        2 
  26  chr26_22207456     ZGre    G    A        0      0        2 
  26  chr26_22207456     ZHar    G    A        1      2        2 
  26  chr26_22207456   Sample    G    A        0      0        2 
  26  chr26_22207791     AAsi    G    A        0      0        2 
  26  chr26_22207791     AKia    G    A        0      0        2 
  26  chr26_22207791     AOna    G    A        0      0        2 
  26  chr26_22207791     ASom    G    A        0      0        2 
  26  chr26_22207791     HCab    G    A        0      0        2 
  26  chr26_22207791     HPrz    G    A        0      0        2 
  26  chr26_22207791     ZBoe    G    A        0      0        2 
  26  chr26_22207791     ZGre    G    A      0.5      1        2 
  26  chr26_22207791     ZHar    G    A        0      0        2 
  26  chr26_22207791   Sample    G    A        0      0        2 
  26  chr26_22222706     AAsi    G    A        0      0        2 
  26  chr26_22222706     AKia    G    A      0.5      1        2 
  26  chr26_22222706     AOna    G    A        0      0        2 
  26  chr26_22222706     ASom    G    A        0      0        2 
  26  chr26_22222706     HCab    G    A        0      0        2 
  26  chr26_22222706     HPrz    G    A        0      0        2 
  26  chr26_22222706     ZBoe    G    A        0      0        2 
  26  chr26_22222706     ZGre    G    A        0      0        2 
  26  chr26_22222706     ZHar    G    A        0      0        2 
  26  chr26_22222706   Sample    G    A        0      0        2 
  26  chr26_22231260     AAsi    T    G        0      0        2 
  26  chr26_22231260     AKia    T    G        0      0        2 
  26  chr26_22231260     AOna    T    G        0      0        2 
  26  chr26_22231260     ASom    T    G        0      0        2 
  26  chr26_22231260     HCab    T    G        1      2        2 
  26  chr26_22231260     HPrz    T    G        0      0        2 
  26  chr26_22231260     ZBoe    T    G        0      0        2 
  26  chr26_22231260     ZGre    T    G        0      0        2 
  26  chr26_22231260     ZHar    T    G        0      0        2 
  26  chr26_22231260   Sample    T    G        0      0        2 
  26  chr26_22248747     AAsi    T    C        0      0        2 
  26  chr26_22248747     AKia    T    C        0      0        2 
  26  chr26_22248747     AOna    T    C        0      0        2 
  26  chr26_22248747     ASom    T    C        0      0        2 
  26  chr26_22248747     HCab    T    C        0      0        2 
  26  chr26_22248747     HPrz    T    C        0      0        2 
  26  chr26_22248747     ZBoe    T    C        0      0        2 
  26  chr26_22248747     ZGre    T    C        0      0        2 
  26  chr26_22248747     ZHar    T    C      0.5      1        2 
  26  chr26_22248747   Sample    T    C        0      0        2 
  26  chr26_22250795     AAsi    G    A        0      0        2 
  26  chr26_22250795     AKia    G    A        0      0        2 
  26  chr26_22250795     AOna    G    A        0      0        2 
  26  chr26_22250795     ASom    G    A        0      0        2 
  26  chr26_22250795     HCab    G    A      0.5      1        2 
  26  chr26_22250795     HPrz    G    A        0      0        2 
  26  chr26_22250795     ZBoe    G    A        0      0        2 
  26  chr26_22250795     ZGre    G    A        0      0        2 
  26  chr26_22250795     ZHar    G    A        0      0        2 
  26  chr26_22250795   Sample    G    A        0      0        2 
  26  chr26_22254573     AAsi    A    C        0      0        2 
  26  chr26_22254573     AKia    A    C        1      2        2 
  26  chr26_22254573     AOna    A    C        1      2        2 
  26  chr26_22254573     ASom    A    C        0      0        2 
  26  chr26_22254573     HCab    A    C        0      0        2 
  26  chr26_22254573     HPrz    A    C        0      0        2 
  26  chr26_22254573     ZBoe    A    C        0      0        2 
  26  chr26_22254573     ZGre    A    C        0      0        2 
  26  chr26_22254573     ZHar    A    C        0      0        2 
  26  chr26_22254573   Sample    A    C        0      0        2 
  26  chr26_22258784     AAsi    C    T        0      0        2 
  26  chr26_22258784     AKia    C    T        0      0        2 
  26  chr26_22258784     AOna    C    T        0      0        2 
  26  chr26_22258784     ASom    C    T        0      0        2 
  26  chr26_22258784     HCab    C    T        1      2        2 
  26  chr26_22258784     HPrz    C    T        1      2        2 
  26  chr26_22258784     ZBoe    C    T        0      0        2 
  26  chr26_22258784     ZGre    C    T        0      0        2 
  26  chr26_22258784     ZHar    C    T        0      0        2 
  26  chr26_22258784   Sample    C    T        0      0        2 
  26  chr26_22272101     AAsi    G    T        0      0        2 
  26  chr26_22272101     AKia    G    T      0.5      1        2 
  26  chr26_22272101     AOna    G    T        0      0        2 
  26  chr26_22272101     ASom    G    T        0      0        2 
  26  chr26_22272101     HCab    G    T        0      0        2 
  26  chr26_22272101     HPrz    G    T        0      0        2 
  26  chr26_22272101     ZBoe    G    T        0      0        2 
  26  chr26_22272101     ZGre    G    T        0      0        2 
  26  chr26_22272101     ZHar    G    T        0      0        2 
  26  chr26_22272101   Sample    G    T        0      0        2 
  26  chr26_22294302     AAsi    C    T        0      0        2 
  26  chr26_22294302     AKia    C    T        0      0        2 
  26  chr26_22294302     AOna    C    T        0      0        2 
  26  chr26_22294302     ASom    C    T        0      0        2 
  26  chr26_22294302     HCab    C    T        1      2        2 
  26  chr26_22294302     HPrz    C    T        1      2        2 
  26  chr26_22294302     ZBoe    C    T        0      0        2 
  26  chr26_22294302     ZGre    C    T        0      0        2 
  26  chr26_22294302     ZHar    C    T        0      0        2 
  26  chr26_22294302   Sample    C    T        0      0        2 
  26  chr26_22299682     AAsi    G    A        0      0        2 
  26  chr26_22299682     AKia    G    A      0.5      1        2 
  26  chr26_22299682     AOna    G    A        0      0        2 
  26  chr26_22299682     ASom    G    A        0      0        2 
  26  chr26_22299682     HCab    G    A        0      0        2 
  26  chr26_22299682     HPrz    G    A        0      0        2 
  26  chr26_22299682     ZBoe    G    A        0      0        2 
  26  chr26_22299682     ZGre    G    A        0      0        2 
  26  chr26_22299682     ZHar    G    A        0      0        2 
  26  chr26_22299682   Sample    G    A        0      0        2 
  26  chr26_22314185     AAsi    A    G        0      0        2 
  26  chr26_22314185     AKia    A    G      0.5      1        2 
  26  chr26_22314185     AOna    A    G      0.5      1        2 
  26  chr26_22314185     ASom    A    G        0      0        2 
  26  chr26_22314185     HCab    A    G        0      0        2 
  26  chr26_22314185     HPrz    A    G        0      0        2 
  26  chr26_22314185     ZBoe    A    G        0      0        2 
  26  chr26_22314185     ZGre    A    G        0      0        2 
  26  chr26_22314185     ZHar    A    G        0      0        2 
  26  chr26_22314185   Sample    A    G        0      0        2 
  26  chr26_22316443     AAsi    T    C        0      0        2 
  26  chr26_22316443     AKia    T    C        0      0        2 
  26  chr26_22316443     AOna    T    C        0      0        2 
  26  chr26_22316443     ASom    T    C        0      0        2 
  26  chr26_22316443     HCab    T    C        0      0        2 
  26  chr26_22316443     HPrz    T    C      0.5      1        2 
  26  chr26_22316443     ZBoe    T    C        0      0        2 
  26  chr26_22316443     ZGre    T    C        0      0        2 
  26  chr26_22316443     ZHar    T    C        0      0        2 
  26  chr26_22316443   Sample    T    C        0      0        2 
  26  chr26_22317670     AAsi    T    C        0      0        2 
  26  chr26_22317670     AKia    T    C        0      0        2 
  26  chr26_22317670     AOna    T    C        0      0        2 
  26  chr26_22317670     ASom    T    C        0      0        2 
  26  chr26_22317670     HCab    T    C        0      0        2 
  26  chr26_22317670     HPrz    T    C      0.5      1        2 
  26  chr26_22317670     ZBoe    T    C        0      0        2 
  26  chr26_22317670     ZGre    T    C        0      0        2 
  26  chr26_22317670     ZHar    T    C        0      0        2 
  26  chr26_22317670   Sample    T    C        0      0        2 
  26  chr26_22326992     AAsi    G    A        0      0        2 
  26  chr26_22326992     AKia    G    A        0      0        2 
  26  chr26_22326992     AOna    G    A        0      0        2 
  26  chr26_22326992     ASom    G    A        0      0        2 
  26  chr26_22326992     HCab    G    A        0      0        2 
  26  chr26_22326992     HPrz    G    A      0.5      1        2 
  26  chr26_22326992     ZBoe    G    A        0      0        2 
  26  chr26_22326992     ZGre    G    A        0      0        2 
  26  chr26_22326992     ZHar    G    A        0      0        2 
  26  chr26_22326992   Sample    G    A        0      0        2 
  26  chr26_22330922     AAsi    G    C        0      0        2 
  26  chr26_22330922     AKia    G    C      0.5      1        2 
  26  chr26_22330922     AOna    G    C        0      0        2 
  26  chr26_22330922     ASom    G    C        0      0        2 
  26  chr26_22330922     HCab    G    C        0      0        2 
  26  chr26_22330922     HPrz    G    C        0      0        2 
  26  chr26_22330922     ZBoe    G    C        0      0        2 
  26  chr26_22330922     ZGre    G    C        0      0        2 
  26  chr26_22330922     ZHar    G    C        0      0        2 
  26  chr26_22330922   Sample    G    C        0      0        2 
  26  chr26_22336664     AAsi    G    C        0      0        2 
  26  chr26_22336664     AKia    G    C        0      0        2 
  26  chr26_22336664     AOna    G    C        0      0        2 
  26  chr26_22336664     ASom    G    C        0      0        2 
  26  chr26_22336664     HCab    G    C        0      0        2 
  26  chr26_22336664     HPrz    G    C      0.5      1        2 
  26  chr26_22336664     ZBoe    G    C        0      0        2 
  26  chr26_22336664     ZGre    G    C        0      0        2 
  26  chr26_22336664     ZHar    G    C        0      0        2 
  26  chr26_22336664   Sample    G    C        0      0        2 
  26  chr26_22339391     AAsi    G    A        0      0        2 
  26  chr26_22339391     AKia    G    A        0      0        2 
  26  chr26_22339391     AOna    G    A        0      0        2 
  26  chr26_22339391     ASom    G    A        0      0        2 
  26  chr26_22339391     HCab    G    A        0      0        2 
  26  chr26_22339391     HPrz    G    A      0.5      1        2 
  26  chr26_22339391     ZBoe    G    A        0      0        2 
  26  chr26_22339391     ZGre    G    A        0      0        2 
  26  chr26_22339391     ZHar    G    A        0      0        2 
  26  chr26_22339391   Sample    G    A        0      0        2 
  26  chr26_22359912     AAsi    A    G        0      0        2 
  26  chr26_22359912     AKia    A    G      0.5      1        2 
  26  chr26_22359912     AOna    A    G        0      0        2 
  26  chr26_22359912     ASom    A    G        0      0        2 
  26  chr26_22359912     HCab    A    G        0      0        2 
  26  chr26_22359912     HPrz    A    G        0      0        2 
  26  chr26_22359912     ZBoe    A    G        0      0        2 
  26  chr26_22359912     ZGre    A    G        0      0        2 
  26  chr26_22359912     ZHar    A    G        0      0        2 
  26  chr26_22359912   Sample    A    G        0      0        2 
  26  chr26_22366977     AAsi    G    A        0      0        2 
  26  chr26_22366977     AKia    G    A        0      0        2 
  26  chr26_22366977     AOna    G    A        0      0        2 
  26  chr26_22366977     ASom    G    A        0      0        2 
  26  chr26_22366977     HCab    G    A        0      0        2 
  26  chr26_22366977     HPrz    G    A      0.5      1        2 
  26  chr26_22366977     ZBoe    G    A        0      0        2 
  26  chr26_22366977     ZGre    G    A        0      0        2 
  26  chr26_22366977     ZHar    G    A        0      0        2 
  26  chr26_22366977   Sample    G    A        0      0        2 
  26  chr26_22374974     AAsi    G    C        0      0        2 
  26  chr26_22374974     AKia    G    C        0      0        2 
  26  chr26_22374974     AOna    G    C        0      0        2 
  26  chr26_22374974     ASom    G    C        0      0        2 
  26  chr26_22374974     HCab    G    C        0      0        2 
  26  chr26_22374974     HPrz    G    C        0      0        2 
  26  chr26_22374974     ZBoe    G    C      0.5      1        2 
  26  chr26_22374974     ZGre    G    C        0      0        2 
  26  chr26_22374974     ZHar    G    C        0      0        2 
  26  chr26_22374974   Sample    G    C        0      0        2 
  26  chr26_22384045     AAsi    A    G        0      0        2 
  26  chr26_22384045     AKia    A    G        0      0        2 
  26  chr26_22384045     AOna    A    G        0      0        2 
  26  chr26_22384045     ASom    A    G        0      0        2 
  26  chr26_22384045     HCab    A    G        0      0        2 
  26  chr26_22384045     HPrz    A    G        0      0        2 
  26  chr26_22384045     ZBoe    A    G      0.5      1        2 
  26  chr26_22384045     ZGre    A    G        0      0        2 
  26  chr26_22384045     ZHar    A    G        0      0        2 
  26  chr26_22384045   Sample    A    G        0      0        2 
  26  chr26_22391510     AAsi    T    C        1      2        2 
  26  chr26_22391510     AKia    T    C        1      2        2 
  26  chr26_22391510     AOna    T    C      0.5      1        2 
  26  chr26_22391510     ASom    T    C        1      2        2 
  26  chr26_22391510     HCab    T    C        0      0        2 
  26  chr26_22391510     HPrz    T    C        0      0        2 
  26  chr26_22391510     ZBoe    T    C        0      0        2 
  26  chr26_22391510     ZGre    T    C        0      0        2 
  26  chr26_22391510     ZHar    T    C        0      0        2 
  26  chr26_22391510   Sample    T    C        1      2        2 
  26  chr26_22410489     AAsi    T    C        0      0        2 
  26  chr26_22410489     AKia    T    C        0      0        2 
  26  chr26_22410489     AOna    T    C        0      0        2 
  26  chr26_22410489     ASom    T    C        0      0        2 
  26  chr26_22410489     HCab    T    C        1      2        2 
  26  chr26_22410489     HPrz    T    C        1      2        2 
  26  chr26_22410489     ZBoe    T    C        0      0        2 
  26  chr26_22410489     ZGre    T    C        0      0        2 
  26  chr26_22410489     ZHar    T    C        0      0        2 
  26  chr26_22410489   Sample    T    C        0      0        2 
  26  chr26_22413497     AAsi    G    T        0      0        2 
  26  chr26_22413497     AKia    G    T        0      0        2 
  26  chr26_22413497     AOna    G    T        0      0        2 
  26  chr26_22413497     ASom    G    T        0      0        2 
  26  chr26_22413497     HCab    G    T      0.5      1        2 
  26  chr26_22413497     HPrz    G    T        0      0        2 
  26  chr26_22413497     ZBoe    G    T        0      0        2 
  26  chr26_22413497     ZGre    G    T        0      0        2 
  26  chr26_22413497     ZHar    G    T        0      0        2 
  26  chr26_22413497   Sample    G    T        0      0        2 
  26  chr26_22420956     AAsi    C    T        0      0        2 
  26  chr26_22420956     AKia    C    T        0      0        2 
  26  chr26_22420956     AOna    C    T        0      0        2 
  26  chr26_22420956     ASom    C    T        0      0        2 
  26  chr26_22420956     HCab    C    T        0      0        2 
  26  chr26_22420956     HPrz    C    T        1      2        2 
  26  chr26_22420956     ZBoe    C    T        0      0        2 
  26  chr26_22420956     ZGre    C    T        0      0        2 
  26  chr26_22420956     ZHar    C    T        0      0        2 
  26  chr26_22420956   Sample    C    T        0      0        2 
  26  chr26_22424407     AAsi    C    A        0      0        2 
  26  chr26_22424407     AKia    C    A      0.5      1        2 
  26  chr26_22424407     AOna    C    A        0      0        2 
  26  chr26_22424407     ASom    C    A        0      0        2 
  26  chr26_22424407     HCab    C    A        0      0        2 
  26  chr26_22424407     HPrz    C    A        0      0        2 
  26  chr26_22424407     ZBoe    C    A        0      0        2 
  26  chr26_22424407     ZGre    C    A        0      0        2 
  26  chr26_22424407     ZHar    C    A        0      0        2 
  26  chr26_22424407   Sample    C    A        0      0        2 
  26  chr26_22424483     AAsi    T    G        0      0        2 
  26  chr26_22424483     AKia    T    G        1      2        2 
  26  chr26_22424483     AOna    T    G        1      2        2 
  26  chr26_22424483     ASom    T    G        0      0        2 
  26  chr26_22424483     HCab    T    G        0      0        2 
  26  chr26_22424483     HPrz    T    G        0      0        2 
  26  chr26_22424483     ZBoe    T    G        0      0        2 
  26  chr26_22424483     ZGre    T    G        0      0        2 
  26  chr26_22424483     ZHar    T    G        0      0        2 
  26  chr26_22424483   Sample    T    G        0      0        2 
  26  chr26_22426585     AAsi    T    C        0      0        2 
  26  chr26_22426585     AKia    T    C        0      0        2 
  26  chr26_22426585     AOna    T    C        0      0        2 
  26  chr26_22426585     ASom    T    C        0      0        2 
  26  chr26_22426585     HCab    T    C      0.5      1        2 
  26  chr26_22426585     HPrz    T    C        0      0        2 
  26  chr26_22426585     ZBoe    T    C        0      0        2 
  26  chr26_22426585     ZGre    T    C        0      0        2 
  26  chr26_22426585     ZHar    T    C        0      0        2 
  26  chr26_22426585   Sample    T    C        0      0        2 
  26  chr26_22427000     AAsi    G    A        0      0        2 
  26  chr26_22427000     AKia    G    A        0      0        2 
  26  chr26_22427000     AOna    G    A        0      0        2 
  26  chr26_22427000     ASom    G    A        0      0        2 
  26  chr26_22427000     HCab    G    A        1      2        2 
  26  chr26_22427000     HPrz    G    A        1      2        2 
  26  chr26_22427000     ZBoe    G    A        0      0        2 
  26  chr26_22427000     ZGre    G    A        0      0        2 
  26  chr26_22427000     ZHar    G    A        0      0        2 
  26  chr26_22427000   Sample    G    A        0      0        2 
  26  chr26_22437004     AAsi    T    C        0      0        2 
  26  chr26_22437004     AKia    T    C        0      0        2 
  26  chr26_22437004     AOna    T    C        0      0        2 
  26  chr26_22437004     ASom    T    C        0      0        2 
  26  chr26_22437004     HCab    T    C        0      0        2 
  26  chr26_22437004     HPrz    T    C        0      0        2 
  26  chr26_22437004     ZBoe    T    C        0      0        2 
  26  chr26_22437004     ZGre    T    C        0      0        2 
  26  chr26_22437004     ZHar    T    C        1      2        2 
  26  chr26_22437004   Sample    T    C        0      0        2 
  26  chr26_22439307     AAsi    A    C        0      0        2 
  26  chr26_22439307     AKia    A    C        0      0        2 
  26  chr26_22439307     AOna    A    C        0      0        2 
  26  chr26_22439307     ASom    A    C        0      0        2 
  26  chr26_22439307     HCab    A    C        1      2        2 
  26  chr26_22439307     HPrz    A    C        1      2        2 
  26  chr26_22439307     ZBoe    A    C        0      0        2 
  26  chr26_22439307     ZGre    A    C        0      0        2 
  26  chr26_22439307     ZHar    A    C        0      0        2 
  26  chr26_22439307   Sample    A    C        0      0        2 
  26  chr26_22444456     AAsi    A    G        0      0        2 
  26  chr26_22444456     AKia    A    G        1      2        2 
  26  chr26_22444456     AOna    A    G        1      2        2 
  26  chr26_22444456     ASom    A    G        0      0        2 
  26  chr26_22444456     HCab    A    G        0      0        2 
  26  chr26_22444456     HPrz    A    G        0      0        2 
  26  chr26_22444456     ZBoe    A    G        0      0        2 
  26  chr26_22444456     ZGre    A    G        0      0        2 
  26  chr26_22444456     ZHar    A    G        0      0        2 
  26  chr26_22444456   Sample    A    G        0      0        2 
  26  chr26_22446537     AAsi    A    C        0      0        2 
  26  chr26_22446537     AKia    A    C      0.5      1        2 
  26  chr26_22446537     AOna    A    C        0      0        2 
  26  chr26_22446537     ASom    A    C        0      0        2 
  26  chr26_22446537     HCab    A    C        0      0        2 
  26  chr26_22446537     HPrz    A    C        0      0        2 
  26  chr26_22446537     ZBoe    A    C        0      0        2 
  26  chr26_22446537     ZGre    A    C        0      0        2 
  26  chr26_22446537     ZHar    A    C        0      0        2 
  26  chr26_22446537   Sample    A    C        0      0        2 
  26  chr26_22446552     AAsi    G    A      0.5      1        2 
  26  chr26_22446552     AKia    G    A        0      0        2 
  26  chr26_22446552     AOna    G    A        0      0        2 
  26  chr26_22446552     ASom    G    A        0      0        2 
  26  chr26_22446552     HCab    G    A        0      0        2 
  26  chr26_22446552     HPrz    G    A        0      0        2 
  26  chr26_22446552     ZBoe    G    A        0      0        2 
  26  chr26_22446552     ZGre    G    A        0      0        2 
  26  chr26_22446552     ZHar    G    A        0      0        2 
  26  chr26_22446552   Sample    G    A        0      0        2 
  26  chr26_22451470     AAsi    C    T        0      0        2 
  26  chr26_22451470     AKia    C    T      0.5      1        2 
  26  chr26_22451470     AOna    C    T        0      0        2 
  26  chr26_22451470     ASom    C    T        0      0        2 
  26  chr26_22451470     HCab    C    T        0      0        2 
  26  chr26_22451470     HPrz    C    T        0      0        2 
  26  chr26_22451470     ZBoe    C    T        0      0        2 
  26  chr26_22451470     ZGre    C    T        0      0        2 
  26  chr26_22451470     ZHar    C    T        0      0        2 
  26  chr26_22451470   Sample    C    T        0      0        2 
  26  chr26_22473537     AAsi    C    A        0      0        2 
  26  chr26_22473537     AKia    C    A        0      0        2 
  26  chr26_22473537     AOna    C    A        0      0        2 
  26  chr26_22473537     ASom    C    A        0      0        2 
  26  chr26_22473537     HCab    C    A        1      2        2 
  26  chr26_22473537     HPrz    C    A        0      0        2 
  26  chr26_22473537     ZBoe    C    A        0      0        2 
  26  chr26_22473537     ZGre    C    A        0      0        2 
  26  chr26_22473537     ZHar    C    A        0      0        2 
  26  chr26_22473537   Sample    C    A        0      0        2 
  26  chr26_22474563     AAsi    T    C        0      0        2 
  26  chr26_22474563     AKia    T    C        0      0        2 
  26  chr26_22474563     AOna    T    C        0      0        2 
  26  chr26_22474563     ASom    T    C        0      0        2 
  26  chr26_22474563     HCab    T    C        1      2        2 
  26  chr26_22474563     HPrz    T    C        1      2        2 
  26  chr26_22474563     ZBoe    T    C        0      0        2 
  26  chr26_22474563     ZGre    T    C        0      0        2 
  26  chr26_22474563     ZHar    T    C        0      0        2 
  26  chr26_22474563   Sample    T    C        0      0        2 
  26  chr26_22474593     AAsi    C    G        0      0        2 
  26  chr26_22474593     AKia    C    G        0      0        2 
  26  chr26_22474593     AOna    C    G        0      0        2 
  26  chr26_22474593     ASom    C    G        0      0        2 
  26  chr26_22474593     HCab    C    G        1      2        2 
  26  chr26_22474593     HPrz    C    G        1      2        2 
  26  chr26_22474593     ZBoe    C    G        0      0        2 
  26  chr26_22474593     ZGre    C    G        0      0        2 
  26  chr26_22474593     ZHar    C    G        0      0        2 
  26  chr26_22474593   Sample    C    G        0      0        2 
  26  chr26_22496791     AAsi    G    A        0      0        2 
  26  chr26_22496791     AKia    G    A        1      2        2 
  26  chr26_22496791     AOna    G    A      0.5      1        2 
  26  chr26_22496791     ASom    G    A        0      0        2 
  26  chr26_22496791     HCab    G    A        0      0        2 
  26  chr26_22496791     HPrz    G    A        0      0        2 
  26  chr26_22496791     ZBoe    G    A        0      0        2 
  26  chr26_22496791     ZGre    G    A        0      0        2 
  26  chr26_22496791     ZHar    G    A        0      0        2 
  26  chr26_22496791   Sample    G    A        0      0        2 
  26  chr26_22496893     AAsi    T    A        0      0        2 
  26  chr26_22496893     AKia    T    A        0      0        2 
  26  chr26_22496893     AOna    T    A        0      0        2 
  26  chr26_22496893     ASom    T    A        0      0        2 
  26  chr26_22496893     HCab    T    A        1      2        2 
  26  chr26_22496893     HPrz    T    A        1      2        2 
  26  chr26_22496893     ZBoe    T    A        0      0        2 
  26  chr26_22496893     ZGre    T    A        0      0        2 
  26  chr26_22496893     ZHar    T    A        0      0        2 
  26  chr26_22496893   Sample    T    A        0      0        2 
  26  chr26_22498175     AAsi    A    G        0      0        2 
  26  chr26_22498175     AKia    A    G        0      0        2 
  26  chr26_22498175     AOna    A    G        0      0        2 
  26  chr26_22498175     ASom    A    G        0      0        2 
  26  chr26_22498175     HCab    A    G        0      0        2 
  26  chr26_22498175     HPrz    A    G        0      0        2 
  26  chr26_22498175     ZBoe    A    G        1      2        2 
  26  chr26_22498175     ZGre    A    G        0      0        2 
  26  chr26_22498175     ZHar    A    G        0      0        2 
  26  chr26_22498175   Sample    A    G        0      0        2 
  26  chr26_22498961     AAsi    G    C        0      0        2 
  26  chr26_22498961     AKia    G    C        1      2        2 
  26  chr26_22498961     AOna    G    C      0.5      1        2 
  26  chr26_22498961     ASom    G    C        0      0        2 
  26  chr26_22498961     HCab    G    C        0      0        2 
  26  chr26_22498961     HPrz    G    C        0      0        2 
  26  chr26_22498961     ZBoe    G    C        0      0        2 
  26  chr26_22498961     ZGre    G    C        0      0        2 
  26  chr26_22498961     ZHar    G    C        0      0        2 
  26  chr26_22498961   Sample    G    C        0      0        2 
  26  chr26_22522967     AAsi    C    G        0      0        2 
  26  chr26_22522967     AKia    C    G        0      0        2 
  26  chr26_22522967     AOna    C    G        0      0        2 
  26  chr26_22522967     ASom    C    G        0      0        2 
  26  chr26_22522967     HCab    C    G        0      0        2 
  26  chr26_22522967     HPrz    C    G        0      0        2 
  26  chr26_22522967     ZBoe    C    G        0      0        2 
  26  chr26_22522967     ZGre    C    G        1      2        2 
  26  chr26_22522967     ZHar    C    G        0      0        2 
  26  chr26_22522967   Sample    C    G        0      0        2 
  26  chr26_22523918     AAsi    T    A        0      0        2 
  26  chr26_22523918     AKia    T    A        0      0        2 
  26  chr26_22523918     AOna    T    A        0      0        2 
  26  chr26_22523918     ASom    T    A        0      0        2 
  26  chr26_22523918     HCab    T    A        1      2        2 
  26  chr26_22523918     HPrz    T    A        1      2        2 
  26  chr26_22523918     ZBoe    T    A        0      0        2 
  26  chr26_22523918     ZGre    T    A        0      0        2 
  26  chr26_22523918     ZHar    T    A        0      0        2 
  26  chr26_22523918   Sample    T    A        0      0        2 
  26  chr26_22527348     AAsi    G    A        0      0        2 
  26  chr26_22527348     AKia    G    A        0      0        2 
  26  chr26_22527348     AOna    G    A        0      0        2 
  26  chr26_22527348     ASom    G    A        0      0        2 
  26  chr26_22527348     HCab    G    A        0      0        2 
  26  chr26_22527348     HPrz    G    A        0      0        2 
  26  chr26_22527348     ZBoe    G    A        0      0        2 
  26  chr26_22527348     ZGre    G    A        1      2        2 
  26  chr26_22527348     ZHar    G    A        0      0        2 
  26  chr26_22527348   Sample    G    A        0      0        2 
  26  chr26_22533348     AAsi    A    G        0      0        2 
  26  chr26_22533348     AKia    A    G        0      0        2 
  26  chr26_22533348     AOna    A    G      0.5      1        2 
  26  chr26_22533348     ASom    A    G        0      0        2 
  26  chr26_22533348     HCab    A    G        0      0        2 
  26  chr26_22533348     HPrz    A    G        0      0        2 
  26  chr26_22533348     ZBoe    A    G        0      0        2 
  26  chr26_22533348     ZGre    A    G        0      0        2 
  26  chr26_22533348     ZHar    A    G        0      0        2 
  26  chr26_22533348   Sample    A    G        0      0        2 
  26  chr26_22536655     AAsi    T    C        0      0        2 
  26  chr26_22536655     AKia    T    C        0      0        2 
  26  chr26_22536655     AOna    T    C        0      0        2 
  26  chr26_22536655     ASom    T    C        0      0        2 
  26  chr26_22536655     HCab    T    C        0      0        2 
  26  chr26_22536655     HPrz    T    C        0      0        2 
  26  chr26_22536655     ZBoe    T    C        0      0        2 
  26  chr26_22536655     ZGre    T    C        1      2        2 
  26  chr26_22536655     ZHar    T    C        0      0        2 
  26  chr26_22536655   Sample    T    C        0      0        2 
  26  chr26_22551721     AAsi    C    A        0      0        2 
  26  chr26_22551721     AKia    C    A        0      0        2 
  26  chr26_22551721     AOna    C    A        0      0        2 
  26  chr26_22551721     ASom    C    A        0      0        2 
  26  chr26_22551721     HCab    C    A        0      0        2 
  26  chr26_22551721     HPrz    C    A        0      0        2 
  26  chr26_22551721     ZBoe    C    A        0      0        2 
  26  chr26_22551721     ZGre    C    A        0      0        2 
  26  chr26_22551721     ZHar    C    A        1      2        2 
  26  chr26_22551721   Sample    C    A        0      0        2 
  26  chr26_22558555     AAsi    A    C        0      0        2 
  26  chr26_22558555     AKia    A    C        0      0        2 
  26  chr26_22558555     AOna    A    C        0      0        2 
  26  chr26_22558555     ASom    A    C        0      0        2 
  26  chr26_22558555     HCab    A    C        0      0        2 
  26  chr26_22558555     HPrz    A    C        0      0        2 
  26  chr26_22558555     ZBoe    A    C      0.5      1        2 
  26  chr26_22558555     ZGre    A    C        0      0        2 
  26  chr26_22558555     ZHar    A    C        0      0        2 
  26  chr26_22558555   Sample    A    C        0      0        2 
  26  chr26_22559005     AAsi    C    T        0      0        2 
  26  chr26_22559005     AKia    C    T        0      0        2 
  26  chr26_22559005     AOna    C    T        0      0        2 
  26  chr26_22559005     ASom    C    T        0      0        2 
  26  chr26_22559005     HCab    C    T        0      0        2 
  26  chr26_22559005     HPrz    C    T        0      0        2 
  26  chr26_22559005     ZBoe    C    T      0.5      1        2 
  26  chr26_22559005     ZGre    C    T        0      0        2 
  26  chr26_22559005     ZHar    C    T        0      0        2 
  26  chr26_22559005   Sample    C    T        0      0        2 
  26  chr26_22559194     AAsi    T    C        0      0        2 
  26  chr26_22559194     AKia    T    C        0      0        2 
  26  chr26_22559194     AOna    T    C        0      0        2 
  26  chr26_22559194     ASom    T    C        0      0        2 
  26  chr26_22559194     HCab    T    C        0      0        2 
  26  chr26_22559194     HPrz    T    C        0      0        2 
  26  chr26_22559194     ZBoe    T    C        0      0        2 
  26  chr26_22559194     ZGre    T    C      0.5      1        2 
  26  chr26_22559194     ZHar    T    C        0      0        2 
  26  chr26_22559194   Sample    T    C        0      0        2 
  26  chr26_22559588     AAsi    C    T        0      0        2 
  26  chr26_22559588     AKia    C    T        0      0        2 
  26  chr26_22559588     AOna    C    T        0      0        2 
  26  chr26_22559588     ASom    C    T        0      0        2 
  26  chr26_22559588     HCab    C    T        0      0        2 
  26  chr26_22559588     HPrz    C    T        0      0        2 
  26  chr26_22559588     ZBoe    C    T      0.5      1        2 
  26  chr26_22559588     ZGre    C    T        0      0        2 
  26  chr26_22559588     ZHar    C    T        0      0        2 
  26  chr26_22559588   Sample    C    T        0      0        2 
  26  chr26_22561250     AAsi    A    G        0      0        2 
  26  chr26_22561250     AKia    A    G        0      0        2 
  26  chr26_22561250     AOna    A    G        0      0        2 
  26  chr26_22561250     ASom    A    G        0      0        2 
  26  chr26_22561250     HCab    A    G        1      2        2 
  26  chr26_22561250     HPrz    A    G        1      2        2 
  26  chr26_22561250     ZBoe    A    G        0      0        2 
  26  chr26_22561250     ZGre    A    G        0      0        2 
  26  chr26_22561250     ZHar    A    G        0      0        2 
  26  chr26_22561250   Sample    A    G        0      0        2 
  26  chr26_22563968     AAsi    C    T        0      0        2 
  26  chr26_22563968     AKia    C    T      0.5      1        2 
  26  chr26_22563968     AOna    C    T        1      2        2 
  26  chr26_22563968     ASom    C    T        0      0        2 
  26  chr26_22563968     HCab    C    T        0      0        2 
  26  chr26_22563968     HPrz    C    T        0      0        2 
  26  chr26_22563968     ZBoe    C    T        1      2        2 
  26  chr26_22563968     ZGre    C    T        1      2        2 
  26  chr26_22563968     ZHar    C    T        1      2        2 
  26  chr26_22563968   Sample    C    T        0      0        2 
  26  chr26_22566011     AAsi    C    A        0      0        2 
  26  chr26_22566011     AKia    C    A        0      0        2 
  26  chr26_22566011     AOna    C    A        0      0        2 
  26  chr26_22566011     ASom    C    A        0      0        2 
  26  chr26_22566011     HCab    C    A        0      0        2 
  26  chr26_22566011     HPrz    C    A      0.5      1        2 
  26  chr26_22566011     ZBoe    C    A        0      0        2 
  26  chr26_22566011     ZGre    C    A        0      0        2 
  26  chr26_22566011     ZHar    C    A        0      0        2 
  26  chr26_22566011   Sample    C    A        0      0        2 
  26  chr26_22572804     AAsi    T    C        0      0        2 
  26  chr26_22572804     AKia    T    C      0.5      1        2 
  26  chr26_22572804     AOna    T    C        0      0        2 
  26  chr26_22572804     ASom    T    C        0      0        2 
  26  chr26_22572804     HCab    T    C        0      0        2 
  26  chr26_22572804     HPrz    T    C        0      0        2 
  26  chr26_22572804     ZBoe    T    C        0      0        2 
  26  chr26_22572804     ZGre    T    C        0      0        2 
  26  chr26_22572804     ZHar    T    C        0      0        2 
  26  chr26_22572804   Sample    T    C        0      0        2 
  26  chr26_22575644     AAsi    A    C        0      0        2 
  26  chr26_22575644     AKia    A    C      0.5      1        2 
  26  chr26_22575644     AOna    A    C        1      2        2 
  26  chr26_22575644     ASom    A    C        0      0        2 
  26  chr26_22575644     HCab    A    C        0      0        2 
  26  chr26_22575644     HPrz    A    C        0      0        2 
  26  chr26_22575644     ZBoe    A    C        0      0        2 
  26  chr26_22575644     ZGre    A    C        0      0        2 
  26  chr26_22575644     ZHar    A    C        0      0        2 
  26  chr26_22575644   Sample    A    C        0      0        2 
  26  chr26_22576192     AAsi    C    T        1      2        2 
  26  chr26_22576192     AKia    C    T        0      0        2 
  26  chr26_22576192     AOna    C    T        0      0        2 
  26  chr26_22576192     ASom    C    T        1      2        2 
  26  chr26_22576192     HCab    C    T        0      0        2 
  26  chr26_22576192     HPrz    C    T        0      0        2 
  26  chr26_22576192     ZBoe    C    T        0      0        2 
  26  chr26_22576192     ZGre    C    T        0      0        2 
  26  chr26_22576192     ZHar    C    T        0      0        2 
  26  chr26_22576192   Sample    C    T        1      2        2 
  26  chr26_22577800     AAsi    C    T        1      2        2 
  26  chr26_22577800     AKia    C    T        0      0        2 
  26  chr26_22577800     AOna    C    T        0      0        2 
  26  chr26_22577800     ASom    C    T        1      2        2 
  26  chr26_22577800     HCab    C    T        0      0        2 
  26  chr26_22577800     HPrz    C    T        0      0        2 
  26  chr26_22577800     ZBoe    C    T        0      0        2 
  26  chr26_22577800     ZGre    C    T        0      0        2 
  26  chr26_22577800     ZHar    C    T        0      0        2 
  26  chr26_22577800   Sample    C    T        1      2        2 
  26  chr26_22580524     AAsi    C    T        0      0        2 
  26  chr26_22580524     AKia    C    T        0      0        2 
  26  chr26_22580524     AOna    C    T      0.5      1        2 
  26  chr26_22580524     ASom    C    T        0      0        2 
  26  chr26_22580524     HCab    C    T        0      0        2 
  26  chr26_22580524     HPrz    C    T        0      0        2 
  26  chr26_22580524     ZBoe    C    T        0      0        2 
  26  chr26_22580524     ZGre    C    T        0      0        2 
  26  chr26_22580524     ZHar    C    T        0      0        2 
  26  chr26_22580524   Sample    C    T        0      0        2 
  26  chr26_22584438     AAsi    A    G        0      0        2 
  26  chr26_22584438     AKia    A    G        0      0        2 
  26  chr26_22584438     AOna    A    G        0      0        2 
  26  chr26_22584438     ASom    A    G        0      0        2 
  26  chr26_22584438     HCab    A    G        0      0        2 
  26  chr26_22584438     HPrz    A    G        0      0        2 
  26  chr26_22584438     ZBoe    A    G        0      0        2 
  26  chr26_22584438     ZGre    A    G        1      2        2 
  26  chr26_22584438     ZHar    A    G        0      0        2 
  26  chr26_22584438   Sample    A    G        0      0        2 
  26  chr26_22587365     AAsi    C    T        0      0        2 
  26  chr26_22587365     AKia    C    T      0.5      1        2 
  26  chr26_22587365     AOna    C    T        0      0        2 
  26  chr26_22587365     ASom    C    T        0      0        2 
  26  chr26_22587365     HCab    C    T        0      0        2 
  26  chr26_22587365     HPrz    C    T        0      0        2 
  26  chr26_22587365     ZBoe    C    T        0      0        2 
  26  chr26_22587365     ZGre    C    T        0      0        2 
  26  chr26_22587365     ZHar    C    T        0      0        2 
  26  chr26_22587365   Sample    C    T        0      0        2 
  26  chr26_22587673     AAsi    G    A        0      0        2 
  26  chr26_22587673     AKia    G    A        1      2        2 
  26  chr26_22587673     AOna    G    A        1      2        2 
  26  chr26_22587673     ASom    G    A        0      0        2 
  26  chr26_22587673     HCab    G    A        0      0        2 
  26  chr26_22587673     HPrz    G    A        0      0        2 
  26  chr26_22587673     ZBoe    G    A        0      0        2 
  26  chr26_22587673     ZGre    G    A        0      0        2 
  26  chr26_22587673     ZHar    G    A        0      0        2 
  26  chr26_22587673   Sample    G    A        0      0        2 
  26  chr26_22599528     AAsi    T    C        0      0        2 
  26  chr26_22599528     AKia    T    C        0      0        2 
  26  chr26_22599528     AOna    T    C        0      0        2 
  26  chr26_22599528     ASom    T    C        0      0        2 
  26  chr26_22599528     HCab    T    C        0      0        2 
  26  chr26_22599528     HPrz    T    C      0.5      1        2 
  26  chr26_22599528     ZBoe    T    C        0      0        2 
  26  chr26_22599528     ZGre    T    C        0      0        2 
  26  chr26_22599528     ZHar    T    C        0      0        2 
  26  chr26_22599528   Sample    T    C        0      0        2 
  26  chr26_22623418     AAsi    A    G        0      0        2 
  26  chr26_22623418     AKia    A    G        0      0        2 
  26  chr26_22623418     AOna    A    G        0      0        2 
  26  chr26_22623418     ASom    A    G        0      0        2 
  26  chr26_22623418     HCab    A    G        0      0        2 
  26  chr26_22623418     HPrz    A    G        0      0        2 
  26  chr26_22623418     ZBoe    A    G      0.5      1        2 
  26  chr26_22623418     ZGre    A    G        0      0        2 
  26  chr26_22623418     ZHar    A    G        0      0        2 
  26  chr26_22623418   Sample    A    G        0      0        2 
  26  chr26_22624890     AAsi    G    A        0      0        2 
  26  chr26_22624890     AKia    G    A        0      0        2 
  26  chr26_22624890     AOna    G    A        0      0        2 
  26  chr26_22624890     ASom    G    A        0      0        2 
  26  chr26_22624890     HCab    G    A        0      0        2 
  26  chr26_22624890     HPrz    G    A        0      0        2 
  26  chr26_22624890     ZBoe    G    A        0      0        2 
  26  chr26_22624890     ZGre    G    A        0      0        2 
  26  chr26_22624890     ZHar    G    A        1      2        2 
  26  chr26_22624890   Sample    G    A        0      0        2 
  26  chr26_22629064     AAsi    C    T        0      0        2 
  26  chr26_22629064     AKia    C    T        0      0        2 
  26  chr26_22629064     AOna    C    T        0      0        2 
  26  chr26_22629064     ASom    C    T        0      0        2 
  26  chr26_22629064     HCab    C    T        0      0        2 
  26  chr26_22629064     HPrz    C    T        0      0        2 
  26  chr26_22629064     ZBoe    C    T        1      2        2 
  26  chr26_22629064     ZGre    C    T        0      0        2 
  26  chr26_22629064     ZHar    C    T        0      0        2 
  26  chr26_22629064   Sample    C    T        0      0        2 
  26  chr26_22635356     AAsi    C    T        1      2        2 
  26  chr26_22635356     AKia    C    T        0      0        2 
  26  chr26_22635356     AOna    C    T      0.5      1        2 
  26  chr26_22635356     ASom    C    T        1      2        2 
  26  chr26_22635356     HCab    C    T        0      0        2 
  26  chr26_22635356     HPrz    C    T      0.5      1        2 
  26  chr26_22635356     ZBoe    C    T        0      0        2 
  26  chr26_22635356     ZGre    C    T        0      0        2 
  26  chr26_22635356     ZHar    C    T        0      0        2 
  26  chr26_22635356   Sample    C    T        1      2        2 
  26  chr26_22637376     AAsi    C    G        1      2        2 
  26  chr26_22637376     AKia    C    G        0      0        2 
  26  chr26_22637376     AOna    C    G        0      0        2 
  26  chr26_22637376     ASom    C    G        1      2        2 
  26  chr26_22637376     HCab    C    G        0      0        2 
  26  chr26_22637376     HPrz    C    G        0      0        2 
  26  chr26_22637376     ZBoe    C    G        0      0        2 
  26  chr26_22637376     ZGre    C    G        0      0        2 
  26  chr26_22637376     ZHar    C    G        0      0        2 
  26  chr26_22637376   Sample    C    G        1      2        2 
  26  chr26_22639737     AAsi    C    A        1      2        2 
  26  chr26_22639737     AKia    C    A        0      0        2 
  26  chr26_22639737     AOna    C    A        0      0        2 
  26  chr26_22639737     ASom    C    A        1      2        2 
  26  chr26_22639737     HCab    C    A        0      0        2 
  26  chr26_22639737     HPrz    C    A      0.5      1        2 
  26  chr26_22639737     ZBoe    C    A        0      0        2 
  26  chr26_22639737     ZGre    C    A        0      0        2 
  26  chr26_22639737     ZHar    C    A        0      0        2 
  26  chr26_22639737   Sample    C    A        1      2        2 
  26  chr26_22641171     AAsi    A    G        0      0        2 
  26  chr26_22641171     AKia    A    G        1      2        2 
  26  chr26_22641171     AOna    A    G      0.5      1        2 
  26  chr26_22641171     ASom    A    G        0      0        2 
  26  chr26_22641171     HCab    A    G        0      0        2 
  26  chr26_22641171     HPrz    A    G        0      0        2 
  26  chr26_22641171     ZBoe    A    G        1      2        2 
  26  chr26_22641171     ZGre    A    G        1      2        2 
  26  chr26_22641171     ZHar    A    G        1      2        2 
  26  chr26_22641171   Sample    A    G        0      0        2 
  26  chr26_22658141     AAsi    A    G        1      2        2 
  26  chr26_22658141     AKia    A    G        0      0        2 
  26  chr26_22658141     AOna    A    G      0.5      1        2 
  26  chr26_22658141     ASom    A    G        1      2        2 
  26  chr26_22658141     HCab    A    G        0      0        2 
  26  chr26_22658141     HPrz    A    G        0      0        2 
  26  chr26_22658141     ZBoe    A    G        0      0        2 
  26  chr26_22658141     ZGre    A    G        0      0        2 
  26  chr26_22658141     ZHar    A    G        0      0        2 
  26  chr26_22658141   Sample    A    G        1      2        2 
  26  chr26_22670599     AAsi    G    A        0      0        2 
  26  chr26_22670599     AKia    G    A        0      0        2 
  26  chr26_22670599     AOna    G    A        0      0        2 
  26  chr26_22670599     ASom    G    A        0      0        2 
  26  chr26_22670599     HCab    G    A        0      0        2 
  26  chr26_22670599     HPrz    G    A        0      0        2 
  26  chr26_22670599     ZBoe    G    A        1      2        2 
  26  chr26_22670599     ZGre    G    A        1      2        2 
  26  chr26_22670599     ZHar    G    A        0      0        2 
  26  chr26_22670599   Sample    G    A        0      0        2 
  26  chr26_22676622     AAsi    A    G        0      0        2 
  26  chr26_22676622     AKia    A    G        0      0        2 
  26  chr26_22676622     AOna    A    G      0.5      1        2 
  26  chr26_22676622     ASom    A    G        0      0        2 
  26  chr26_22676622     HCab    A    G        0      0        2 
  26  chr26_22676622     HPrz    A    G        0      0        2 
  26  chr26_22676622     ZBoe    A    G        0      0        2 
  26  chr26_22676622     ZGre    A    G        0      0        2 
  26  chr26_22676622     ZHar    A    G        0      0        2 
  26  chr26_22676622   Sample    A    G        0      0        2 
  26  chr26_22694649     AAsi    A    C        0      0        2 
  26  chr26_22694649     AKia    A    C        0      0        2 
  26  chr26_22694649     AOna    A    C        0      0        2 
  26  chr26_22694649     ASom    A    C        0      0        2 
  26  chr26_22694649     HCab    A    C        1      2        2 
  26  chr26_22694649     HPrz    A    C        1      2        2 
  26  chr26_22694649     ZBoe    A    C        0      0        2 
  26  chr26_22694649     ZGre    A    C        0      0        2 
  26  chr26_22694649     ZHar    A    C        0      0        2 
  26  chr26_22694649   Sample    A    C        0      0        2 
  26  chr26_22696889     AAsi    C    T        0      0        2 
  26  chr26_22696889     AKia    C    T        0      0        2 
  26  chr26_22696889     AOna    C    T        0      0        2 
  26  chr26_22696889     ASom    C    T        0      0        2 
  26  chr26_22696889     HCab    C    T        0      0        2 
  26  chr26_22696889     HPrz    C    T        0      0        2 
  26  chr26_22696889     ZBoe    C    T        0      0        2 
  26  chr26_22696889     ZGre    C    T        0      0        2 
  26  chr26_22696889     ZHar    C    T      0.5      1        2 
  26  chr26_22696889   Sample    C    T        0      0        2 
  26  chr26_22701169     AAsi    C    T        0      0        2 
  26  chr26_22701169     AKia    C    T        0      0        2 
  26  chr26_22701169     AOna    C    T      0.5      1        2 
  26  chr26_22701169     ASom    C    T        0      0        2 
  26  chr26_22701169     HCab    C    T        0      0        2 
  26  chr26_22701169     HPrz    C    T        0      0        2 
  26  chr26_22701169     ZBoe    C    T        0      0        2 
  26  chr26_22701169     ZGre    C    T        0      0        2 
  26  chr26_22701169     ZHar    C    T        0      0        2 
  26  chr26_22701169   Sample    C    T        0      0        2 
  26  chr26_22707877     AAsi    C    G        0      0        2 
  26  chr26_22707877     AKia    C    G        0      0        2 
  26  chr26_22707877     AOna    C    G      0.5      1        2 
  26  chr26_22707877     ASom    C    G        0      0        2 
  26  chr26_22707877     HCab    C    G        0      0        2 
  26  chr26_22707877     HPrz    C    G        0      0        2 
  26  chr26_22707877     ZBoe    C    G        0      0        2 
  26  chr26_22707877     ZGre    C    G        0      0        2 
  26  chr26_22707877     ZHar    C    G        0      0        2 
  26  chr26_22707877   Sample    C    G        0      0        2 
  26  chr26_22710236     AAsi    G    T        0      0        2 
  26  chr26_22710236     AKia    G    T        0      0        2 
  26  chr26_22710236     AOna    G    T        0      0        2 
  26  chr26_22710236     ASom    G    T        0      0        2 
  26  chr26_22710236     HCab    G    T        1      2        2 
  26  chr26_22710236     HPrz    G    T        1      2        2 
  26  chr26_22710236     ZBoe    G    T        0      0        2 
  26  chr26_22710236     ZGre    G    T        0      0        2 
  26  chr26_22710236     ZHar    G    T        0      0        2 
  26  chr26_22710236   Sample    G    T        0      0        2 
  26  chr26_22721774     AAsi    A    G        0      0        2 
  26  chr26_22721774     AKia    A    G        0      0        2 
  26  chr26_22721774     AOna    A    G        0      0        2 
  26  chr26_22721774     ASom    A    G        0      0        2 
  26  chr26_22721774     HCab    A    G        0      0        2 
  26  chr26_22721774     HPrz    A    G        0      0        2 
  26  chr26_22721774     ZBoe    A    G        0      0        2 
  26  chr26_22721774     ZGre    A    G      0.5      1        2 
  26  chr26_22721774     ZHar    A    G        0      0        2 
  26  chr26_22721774   Sample    A    G        0      0        2 
  26  chr26_22723058     AAsi    C    A        0      0        2 
  26  chr26_22723058     AKia    C    A        1      2        2 
  26  chr26_22723058     AOna    C    A        0      0        2 
  26  chr26_22723058     ASom    C    A        0      0        2 
  26  chr26_22723058     HCab    C    A        0      0        2 
  26  chr26_22723058     HPrz    C    A        0      0        2 
  26  chr26_22723058     ZBoe    C    A        0      0        2 
  26  chr26_22723058     ZGre    C    A        0      0        2 
  26  chr26_22723058     ZHar    C    A        0      0        2 
  26  chr26_22723058   Sample    C    A        0      0        2 
  26  chr26_22725052     AAsi    A    G        0      0        2 
  26  chr26_22725052     AKia    A    G        1      2        2 
  26  chr26_22725052     AOna    A    G      0.5      1        2 
  26  chr26_22725052     ASom    A    G        0      0        2 
  26  chr26_22725052     HCab    A    G        1      2        2 
  26  chr26_22725052     HPrz    A    G        1      2        2 
  26  chr26_22725052     ZBoe    A    G        0      0        2 
  26  chr26_22725052     ZGre    A    G        0      0        2 
  26  chr26_22725052     ZHar    A    G        0      0        2 
  26  chr26_22725052   Sample    A    G        0      0        2 
  26  chr26_22729767     AAsi    C    G        0      0        2 
  26  chr26_22729767     AKia    C    G        0      0        2 
  26  chr26_22729767     AOna    C    G        0      0        2 
  26  chr26_22729767     ASom    C    G        0      0        2 
  26  chr26_22729767     HCab    C    G        0      0        2 
  26  chr26_22729767     HPrz    C    G        0      0        2 
  26  chr26_22729767     ZBoe    C    G        0      0        2 
  26  chr26_22729767     ZGre    C    G      0.5      1        2 
  26  chr26_22729767     ZHar    C    G        0      0        2 
  26  chr26_22729767   Sample    C    G        0      0        2 
  26  chr26_22733026     AAsi    T    C        0      0        2 
  26  chr26_22733026     AKia    T    C        0      0        2 
  26  chr26_22733026     AOna    T    C      0.5      1        2 
  26  chr26_22733026     ASom    T    C        0      0        2 
  26  chr26_22733026     HCab    T    C        0      0        2 
  26  chr26_22733026     HPrz    T    C        0      0        2 
  26  chr26_22733026     ZBoe    T    C        0      0        2 
  26  chr26_22733026     ZGre    T    C        0      0        2 
  26  chr26_22733026     ZHar    T    C        0      0        2 
  26  chr26_22733026   Sample    T    C        0      0        2 
  26  chr26_22747850     AAsi    G    T        0      0        2 
  26  chr26_22747850     AKia    G    T        0      0        2 
  26  chr26_22747850     AOna    G    T        0      0        2 
  26  chr26_22747850     ASom    G    T        0      0        2 
  26  chr26_22747850     HCab    G    T        0      0        2 
  26  chr26_22747850     HPrz    G    T        0      0        2 
  26  chr26_22747850     ZBoe    G    T        0      0        2 
  26  chr26_22747850     ZGre    G    T        1      2        2 
  26  chr26_22747850     ZHar    G    T        0      0        2 
  26  chr26_22747850   Sample    G    T        0      0        2 
  26  chr26_22748337     AAsi    G    A        0      0        2 
  26  chr26_22748337     AKia    G    A        0      0        2 
  26  chr26_22748337     AOna    G    A        0      0        2 
  26  chr26_22748337     ASom    G    A        1      2        2 
  26  chr26_22748337     HCab    G    A        0      0        2 
  26  chr26_22748337     HPrz    G    A        0      0        2 
  26  chr26_22748337     ZBoe    G    A        0      0        2 
  26  chr26_22748337     ZGre    G    A        0      0        2 
  26  chr26_22748337     ZHar    G    A        0      0        2 
  26  chr26_22748337   Sample    G    A        0      0        2 
  26  chr26_22751864     AAsi    C    T        1      2        2 
  26  chr26_22751864     AKia    C    T        0      0        2 
  26  chr26_22751864     AOna    C    T        0      0        2 
  26  chr26_22751864     ASom    C    T        1      2        2 
  26  chr26_22751864     HCab    C    T        0      0        2 
  26  chr26_22751864     HPrz    C    T        0      0        2 
  26  chr26_22751864     ZBoe    C    T        0      0        2 
  26  chr26_22751864     ZGre    C    T        0      0        2 
  26  chr26_22751864     ZHar    C    T        0      0        2 
  26  chr26_22751864   Sample    C    T        1      2        2 
  26  chr26_22752749     AAsi    G    A        0      0        2 
  26  chr26_22752749     AKia    G    A        0      0        2 
  26  chr26_22752749     AOna    G    A        0      0        2 
  26  chr26_22752749     ASom    G    A        0      0        2 
  26  chr26_22752749     HCab    G    A        0      0        2 
  26  chr26_22752749     HPrz    G    A        0      0        2 
  26  chr26_22752749     ZBoe    G    A        0      0        2 
  26  chr26_22752749     ZGre    G    A        1      2        2 
  26  chr26_22752749     ZHar    G    A        0      0        2 
  26  chr26_22752749   Sample    G    A        0      0        2 
  26  chr26_22754513     AAsi    C    T        0      0        2 
  26  chr26_22754513     AKia    C    T        0      0        2 
  26  chr26_22754513     AOna    C    T        0      0        2 
  26  chr26_22754513     ASom    C    T        0      0        2 
  26  chr26_22754513     HCab    C    T      0.5      1        2 
  26  chr26_22754513     HPrz    C    T        0      0        2 
  26  chr26_22754513     ZBoe    C    T        0      0        2 
  26  chr26_22754513     ZGre    C    T        0      0        2 
  26  chr26_22754513     ZHar    C    T        0      0        2 
  26  chr26_22754513   Sample    C    T        0      0        2 
  26  chr26_22759427     AAsi    T    C        0      0        2 
  26  chr26_22759427     AKia    T    C        0      0        2 
  26  chr26_22759427     AOna    T    C        0      0        2 
  26  chr26_22759427     ASom    T    C        0      0        2 
  26  chr26_22759427     HCab    T    C        0      0        2 
  26  chr26_22759427     HPrz    T    C        0      0        2 
  26  chr26_22759427     ZBoe    T    C        0      0        2 
  26  chr26_22759427     ZGre    T    C        1      2        2 
  26  chr26_22759427     ZHar    T    C        0      0        2 
  26  chr26_22759427   Sample    T    C        0      0        2 
  26  chr26_22770392     AAsi    C    T        0      0        2 
  26  chr26_22770392     AKia    C    T        0      0        2 
  26  chr26_22770392     AOna    C    T        0      0        2 
  26  chr26_22770392     ASom    C    T        0      0        2 
  26  chr26_22770392     HCab    C    T        1      2        2 
  26  chr26_22770392     HPrz    C    T        1      2        2 
  26  chr26_22770392     ZBoe    C    T        0      0        2 
  26  chr26_22770392     ZGre    C    T        0      0        2 
  26  chr26_22770392     ZHar    C    T        0      0        2 
  26  chr26_22770392   Sample    C    T        0      0        2 
  26  chr26_22771363     AAsi    C    A        0      0        2 
  26  chr26_22771363     AKia    C    A        0      0        2 
  26  chr26_22771363     AOna    C    A      0.5      1        2 
  26  chr26_22771363     ASom    C    A        0      0        2 
  26  chr26_22771363     HCab    C    A        0      0        2 
  26  chr26_22771363     HPrz    C    A        0      0        2 
  26  chr26_22771363     ZBoe    C    A        0      0        2 
  26  chr26_22771363     ZGre    C    A        0      0        2 
  26  chr26_22771363     ZHar    C    A        0      0        2 
  26  chr26_22771363   Sample    C    A        0      0        2 
  26  chr26_22776742     AAsi    T    C        0      0        2 
  26  chr26_22776742     AKia    T    C        0      0        2 
  26  chr26_22776742     AOna    T    C        0      0        2 
  26  chr26_22776742     ASom    T    C        0      0        2 
  26  chr26_22776742     HCab    T    C      0.5      1        2 
  26  chr26_22776742     HPrz    T    C        0      0        2 
  26  chr26_22776742     ZBoe    T    C        0      0        2 
  26  chr26_22776742     ZGre    T    C        0      0        2 
  26  chr26_22776742     ZHar    T    C        0      0        2 
  26  chr26_22776742   Sample    T    C        0      0        2 
  26  chr26_22776757     AAsi    T    C        0      0        2 
  26  chr26_22776757     AKia    T    C        0      0        2 
  26  chr26_22776757     AOna    T    C      0.5      1        2 
  26  chr26_22776757     ASom    T    C        0      0        2 
  26  chr26_22776757     HCab    T    C        0      0        2 
  26  chr26_22776757     HPrz    T    C        0      0        2 
  26  chr26_22776757     ZBoe    T    C        0      0        2 
  26  chr26_22776757     ZGre    T    C        0      0        2 
  26  chr26_22776757     ZHar    T    C        0      0        2 
  26  chr26_22776757   Sample    T    C        0      0        2 
  26  chr26_22782983     AAsi    G    A        0      0        2 
  26  chr26_22782983     AKia    G    A        0      0        2 
  26  chr26_22782983     AOna    G    A        0      0        2 
  26  chr26_22782983     ASom    G    A        0      0        2 
  26  chr26_22782983     HCab    G    A        1      2        2 
  26  chr26_22782983     HPrz    G    A      0.5      1        2 
  26  chr26_22782983     ZBoe    G    A        0      0        2 
  26  chr26_22782983     ZGre    G    A        0      0        2 
  26  chr26_22782983     ZHar    G    A        0      0        2 
  26  chr26_22782983   Sample    G    A        0      0        2 
  26  chr26_22785610     AAsi    C    T        0      0        2 
  26  chr26_22785610     AKia    C    T        0      0        2 
  26  chr26_22785610     AOna    C    T      0.5      1        2 
  26  chr26_22785610     ASom    C    T        0      0        2 
  26  chr26_22785610     HCab    C    T        0      0        2 
  26  chr26_22785610     HPrz    C    T        0      0        2 
  26  chr26_22785610     ZBoe    C    T        0      0        2 
  26  chr26_22785610     ZGre    C    T        0      0        2 
  26  chr26_22785610     ZHar    C    T        0      0        2 
  26  chr26_22785610   Sample    C    T        0      0        2 
  26  chr26_22791046     AAsi    T    C        0      0        2 
  26  chr26_22791046     AKia    T    C        0      0        2 
  26  chr26_22791046     AOna    T    C        0      0        2 
  26  chr26_22791046     ASom    T    C        0      0        2 
  26  chr26_22791046     HCab    T    C        1      2        2 
  26  chr26_22791046     HPrz    T    C        1      2        2 
  26  chr26_22791046     ZBoe    T    C        0      0        2 
  26  chr26_22791046     ZGre    T    C        0      0        2 
  26  chr26_22791046     ZHar    T    C        0      0        2 
  26  chr26_22791046   Sample    T    C        0      0        2 
  26  chr26_22798977     AAsi    C    G        0      0        2 
  26  chr26_22798977     AKia    C    G        0      0        2 
  26  chr26_22798977     AOna    C    G        0      0        2 
  26  chr26_22798977     ASom    C    G        0      0        2 
  26  chr26_22798977     HCab    C    G        0      0        2 
  26  chr26_22798977     HPrz    C    G        0      0        2 
  26  chr26_22798977     ZBoe    C    G        0      0        2 
  26  chr26_22798977     ZGre    C    G      0.5      1        2 
  26  chr26_22798977     ZHar    C    G        0      0        2 
  26  chr26_22798977   Sample    C    G        0      0        2 
  26  chr26_22800582     AAsi    G    A        0      0        2 
  26  chr26_22800582     AKia    G    A        1      2        2 
  26  chr26_22800582     AOna    G    A      0.5      1        2 
  26  chr26_22800582     ASom    G    A        0      0        2 
  26  chr26_22800582     HCab    G    A        0      0        2 
  26  chr26_22800582     HPrz    G    A        0      0        2 
  26  chr26_22800582     ZBoe    G    A        0      0        2 
  26  chr26_22800582     ZGre    G    A        0      0        2 
  26  chr26_22800582     ZHar    G    A        0      0        2 
  26  chr26_22800582   Sample    G    A        0      0        2 
  26  chr26_22804386     AAsi    C    A        0      0        2 
  26  chr26_22804386     AKia    C    A        0      0        2 
  26  chr26_22804386     AOna    C    A      0.5      1        2 
  26  chr26_22804386     ASom    C    A        0      0        2 
  26  chr26_22804386     HCab    C    A        0      0        2 
  26  chr26_22804386     HPrz    C    A        0      0        2 
  26  chr26_22804386     ZBoe    C    A        0      0        2 
  26  chr26_22804386     ZGre    C    A        0      0        2 
  26  chr26_22804386     ZHar    C    A        0      0        2 
  26  chr26_22804386   Sample    C    A        0      0        2 
  26  chr26_22805336     AAsi    G    A        0      0        2 
  26  chr26_22805336     AKia    G    A        0      0        2 
  26  chr26_22805336     AOna    G    A        0      0        2 
  26  chr26_22805336     ASom    G    A        0      0        2 
  26  chr26_22805336     HCab    G    A        1      2        2 
  26  chr26_22805336     HPrz    G    A        1      2        2 
  26  chr26_22805336     ZBoe    G    A        0      0        2 
  26  chr26_22805336     ZGre    G    A        0      0        2 
  26  chr26_22805336     ZHar    G    A        0      0        2 
  26  chr26_22805336   Sample    G    A        0      0        2 
  26  chr26_22807477     AAsi    G    C        0      0        2 
  26  chr26_22807477     AKia    G    C        0      0        2 
  26  chr26_22807477     AOna    G    C        0      0        2 
  26  chr26_22807477     ASom    G    C        0      0        2 
  26  chr26_22807477     HCab    G    C      0.5      1        2 
  26  chr26_22807477     HPrz    G    C        0      0        2 
  26  chr26_22807477     ZBoe    G    C        0      0        2 
  26  chr26_22807477     ZGre    G    C        0      0        2 
  26  chr26_22807477     ZHar    G    C        0      0        2 
  26  chr26_22807477   Sample    G    C        0      0        2 
  26  chr26_22815564     AAsi    C    T        0      0        2 
  26  chr26_22815564     AKia    C    T        0      0        2 
  26  chr26_22815564     AOna    C    T        0      0        2 
  26  chr26_22815564     ASom    C    T        0      0        2 
  26  chr26_22815564     HCab    C    T        0      0        2 
  26  chr26_22815564     HPrz    C    T        0      0        2 
  26  chr26_22815564     ZBoe    C    T        0      0        2 
  26  chr26_22815564     ZGre    C    T        0      0        2 
  26  chr26_22815564     ZHar    C    T        1      2        2 
  26  chr26_22815564   Sample    C    T        0      0        2 
  26  chr26_22823405     AAsi    G    A        0      0        2 
  26  chr26_22823405     AKia    G    A        0      0        2 
  26  chr26_22823405     AOna    G    A        0      0        2 
  26  chr26_22823405     ASom    G    A        0      0        2 
  26  chr26_22823405     HCab    G    A        1      2        2 
  26  chr26_22823405     HPrz    G    A        1      2        2 
  26  chr26_22823405     ZBoe    G    A        0      0        2 
  26  chr26_22823405     ZGre    G    A        0      0        2 
  26  chr26_22823405     ZHar    G    A        0      0        2 
  26  chr26_22823405   Sample    G    A        0      0        2 
  26  chr26_22828017     AAsi    G    A        0      0        2 
  26  chr26_22828017     AKia    G    A        0      0        2 
  26  chr26_22828017     AOna    G    A        0      0        2 
  26  chr26_22828017     ASom    G    A        0      0        2 
  26  chr26_22828017     HCab    G    A        1      2        2 
  26  chr26_22828017     HPrz    G    A        1      2        2 
  26  chr26_22828017     ZBoe    G    A        0      0        2 
  26  chr26_22828017     ZGre    G    A        0      0        2 
  26  chr26_22828017     ZHar    G    A        0      0        2 
  26  chr26_22828017   Sample    G    A        0      0        2 
  26  chr26_22831455     AAsi    C    T        0      0        2 
  26  chr26_22831455     AKia    C    T        0      0        2 
  26  chr26_22831455     AOna    C    T        0      0        2 
  26  chr26_22831455     ASom    C    T        0      0        2 
  26  chr26_22831455     HCab    C    T        1      2        2 
  26  chr26_22831455     HPrz    C    T        1      2        2 
  26  chr26_22831455     ZBoe    C    T        0      0        2 
  26  chr26_22831455     ZGre    C    T        0      0        2 
  26  chr26_22831455     ZHar    C    T        0      0        2 
  26  chr26_22831455   Sample    C    T        0      0        2 
  26  chr26_22835980     AAsi    T    C        0      0        2 
  26  chr26_22835980     AKia    T    C        1      2        2 
  26  chr26_22835980     AOna    T    C        0      0        2 
  26  chr26_22835980     ASom    T    C        0      0        2 
  26  chr26_22835980     HCab    T    C        0      0        2 
  26  chr26_22835980     HPrz    T    C        0      0        2 
  26  chr26_22835980     ZBoe    T    C        0      0        2 
  26  chr26_22835980     ZGre    T    C        0      0        2 
  26  chr26_22835980     ZHar    T    C        0      0        2 
  26  chr26_22835980   Sample    T    C        0      0        2 
  26  chr26_22842938     AAsi    G    T        0      0        2 
  26  chr26_22842938     AKia    G    T        0      0        2 
  26  chr26_22842938     AOna    G    T        0      0        2 
  26  chr26_22842938     ASom    G    T        0      0        2 
  26  chr26_22842938     HCab    G    T        0      0        2 
  26  chr26_22842938     HPrz    G    T        0      0        2 
  26  chr26_22842938     ZBoe    G    T        1      2        2 
  26  chr26_22842938     ZGre    G    T        0      0        2 
  26  chr26_22842938     ZHar    G    T        0      0        2 
  26  chr26_22842938   Sample    G    T        0      0        2 
  26  chr26_22848269     AAsi    A    T        0      0        2 
  26  chr26_22848269     AKia    A    T        0      0        2 
  26  chr26_22848269     AOna    A    T        0      0        2 
  26  chr26_22848269     ASom    A    T        0      0        2 
  26  chr26_22848269     HCab    A    T        1      2        2 
  26  chr26_22848269     HPrz    A    T      0.5      1        2 
  26  chr26_22848269     ZBoe    A    T        0      0        2 
  26  chr26_22848269     ZGre    A    T        0      0        2 
  26  chr26_22848269     ZHar    A    T        0      0        2 
  26  chr26_22848269   Sample    A    T        0      0        2 
  26  chr26_22859835     AAsi    G    A        0      0        2 
  26  chr26_22859835     AKia    G    A        0      0        2 
  26  chr26_22859835     AOna    G    A        0      0        2 
  26  chr26_22859835     ASom    G    A        0      0        2 
  26  chr26_22859835     HCab    G    A        0      0        2 
  26  chr26_22859835     HPrz    G    A        0      0        2 
  26  chr26_22859835     ZBoe    G    A        0      0        2 
  26  chr26_22859835     ZGre    G    A        0      0        2 
  26  chr26_22859835     ZHar    G    A      0.5      1        2 
  26  chr26_22859835   Sample    G    A        0      0        2 
  26  chr26_22863287     AAsi    C    A        0      0        2 
  26  chr26_22863287     AKia    C    A        0      0        2 
  26  chr26_22863287     AOna    C    A        0      0        2 
  26  chr26_22863287     ASom    C    A        0      0        2 
  26  chr26_22863287     HCab    C    A        0      0        2 
  26  chr26_22863287     HPrz    C    A        0      0        2 
  26  chr26_22863287     ZBoe    C    A      0.5      1        2 
  26  chr26_22863287     ZGre    C    A        0      0        2 
  26  chr26_22863287     ZHar    C    A        0      0        2 
  26  chr26_22863287   Sample    C    A        0      0        2 
  26  chr26_22866162     AAsi    C    T        0      0        2 
  26  chr26_22866162     AKia    C    T        0      0        2 
  26  chr26_22866162     AOna    C    T        0      0        2 
  26  chr26_22866162     ASom    C    T        0      0        2 
  26  chr26_22866162     HCab    C    T        0      0        2 
  26  chr26_22866162     HPrz    C    T      0.5      1        2 
  26  chr26_22866162     ZBoe    C    T        0      0        2 
  26  chr26_22866162     ZGre    C    T        0      0        2 
  26  chr26_22866162     ZHar    C    T        0      0        2 
  26  chr26_22866162   Sample    C    T        0      0        2 
  26  chr26_22878998     AAsi    G    C        0      0        2 
  26  chr26_22878998     AKia    G    C        0      0        2 
  26  chr26_22878998     AOna    G    C        0      0        2 
  26  chr26_22878998     ASom    G    C        0      0        2 
  26  chr26_22878998     HCab    G    C        1      2        2 
  26  chr26_22878998     HPrz    G    C        1      2        2 
  26  chr26_22878998     ZBoe    G    C        0      0        2 
  26  chr26_22878998     ZGre    G    C        0      0        2 
  26  chr26_22878998     ZHar    G    C        0      0        2 
  26  chr26_22878998   Sample    G    C        0      0        2 
  26  chr26_22886039     AAsi    A    G        0      0        2 
  26  chr26_22886039     AKia    A    G        0      0        2 
  26  chr26_22886039     AOna    A    G        0      0        2 
  26  chr26_22886039     ASom    A    G        0      0        2 
  26  chr26_22886039     HCab    A    G        0      0        2 
  26  chr26_22886039     HPrz    A    G        1      2        2 
  26  chr26_22886039     ZBoe    A    G        0      0        2 
  26  chr26_22886039     ZGre    A    G        0      0        2 
  26  chr26_22886039     ZHar    A    G        0      0        2 
  26  chr26_22886039   Sample    A    G        0      0        2 
  26  chr26_22903792     AAsi    C    A      0.5      1        2 
  26  chr26_22903792     AKia    C    A        0      0        2 
  26  chr26_22903792     AOna    C    A        0      0        2 
  26  chr26_22903792     ASom    C    A        1      2        2 
  26  chr26_22903792     HCab    C    A        0      0        2 
  26  chr26_22903792     HPrz    C    A        0      0        2 
  26  chr26_22903792     ZBoe    C    A        0      0        2 
  26  chr26_22903792     ZGre    C    A        0      0        2 
  26  chr26_22903792     ZHar    C    A        0      0        2 
  26  chr26_22903792   Sample    C    A        0      0        2 
  26  chr26_22908049     AAsi    C    G        0      0        2 
  26  chr26_22908049     AKia    C    G        0      0        2 
  26  chr26_22908049     AOna    C    G        0      0        2 
  26  chr26_22908049     ASom    C    G        0      0        2 
  26  chr26_22908049     HCab    C    G      0.5      1        2 
  26  chr26_22908049     HPrz    C    G        0      0        2 
  26  chr26_22908049     ZBoe    C    G        0      0        2 
  26  chr26_22908049     ZGre    C    G        0      0        2 
  26  chr26_22908049     ZHar    C    G        0      0        2 
  26  chr26_22908049   Sample    C    G        0      0        2 
  26  chr26_22913162     AAsi    T    C        0      0        2 
  26  chr26_22913162     AKia    T    C        0      0        2 
  26  chr26_22913162     AOna    T    C        0      0        2 
  26  chr26_22913162     ASom    T    C        0      0        2 
  26  chr26_22913162     HCab    T    C        1      2        2 
  26  chr26_22913162     HPrz    T    C        1      2        2 
  26  chr26_22913162     ZBoe    T    C        0      0        2 
  26  chr26_22913162     ZGre    T    C        0      0        2 
  26  chr26_22913162     ZHar    T    C        0      0        2 
  26  chr26_22913162   Sample    T    C        0      0        2 
  26  chr26_22913560     AAsi    T    G      0.5      1        2 
  26  chr26_22913560     AKia    T    G        0      0        2 
  26  chr26_22913560     AOna    T    G        0      0        2 
  26  chr26_22913560     ASom    T    G        1      2        2 
  26  chr26_22913560     HCab    T    G        0      0        2 
  26  chr26_22913560     HPrz    T    G        0      0        2 
  26  chr26_22913560     ZBoe    T    G        0      0        2 
  26  chr26_22913560     ZGre    T    G        0      0        2 
  26  chr26_22913560     ZHar    T    G        0      0        2 
  26  chr26_22913560   Sample    T    G        0      0        2 
  26  chr26_22914912     AAsi    G    T        0      0        2 
  26  chr26_22914912     AKia    G    T        1      2        2 
  26  chr26_22914912     AOna    G    T        1      2        2 
  26  chr26_22914912     ASom    G    T        0      0        2 
  26  chr26_22914912     HCab    G    T        0      0        2 
  26  chr26_22914912     HPrz    G    T        0      0        2 
  26  chr26_22914912     ZBoe    G    T        0      0        2 
  26  chr26_22914912     ZGre    G    T        0      0        2 
  26  chr26_22914912     ZHar    G    T        0      0        2 
  26  chr26_22914912   Sample    G    T        0      0        2 
  26  chr26_22915545     AAsi    C    T        0      0        2 
  26  chr26_22915545     AKia    C    T        0      0        2 
  26  chr26_22915545     AOna    C    T        0      0        2 
  26  chr26_22915545     ASom    C    T        0      0        2 
  26  chr26_22915545     HCab    C    T        1      2        2 
  26  chr26_22915545     HPrz    C    T        0      0        2 
  26  chr26_22915545     ZBoe    C    T        0      0        2 
  26  chr26_22915545     ZGre    C    T        0      0        2 
  26  chr26_22915545     ZHar    C    T        0      0        2 
  26  chr26_22915545   Sample    C    T        0      0        2 
  26  chr26_22926276     AAsi    G    A        0      0        2 
  26  chr26_22926276     AKia    G    A        0      0        2 
  26  chr26_22926276     AOna    G    A        0      0        2 
  26  chr26_22926276     ASom    G    A        0      0        2 
  26  chr26_22926276     HCab    G    A        1      2        2 
  26  chr26_22926276     HPrz    G    A        1      2        2 
  26  chr26_22926276     ZBoe    G    A        0      0        2 
  26  chr26_22926276     ZGre    G    A        0      0        2 
  26  chr26_22926276     ZHar    G    A        0      0        2 
  26  chr26_22926276   Sample    G    A        0      0        2 
  26  chr26_22926380     AAsi    T    C        0      0        2 
  26  chr26_22926380     AKia    T    C        0      0        2 
  26  chr26_22926380     AOna    T    C        0      0        2 
  26  chr26_22926380     ASom    T    C        0      0        2 
  26  chr26_22926380     HCab    T    C      0.5      1        2 
  26  chr26_22926380     HPrz    T    C        0      0        2 
  26  chr26_22926380     ZBoe    T    C        0      0        2 
  26  chr26_22926380     ZGre    T    C        0      0        2 
  26  chr26_22926380     ZHar    T    C        0      0        2 
  26  chr26_22926380   Sample    T    C        0      0        2 
  26  chr26_22935800     AAsi    T    C        1      2        2 
  26  chr26_22935800     AKia    T    C        0      0        2 
  26  chr26_22935800     AOna    T    C        0      0        2 
  26  chr26_22935800     ASom    T    C        1      2        2 
  26  chr26_22935800     HCab    T    C        0      0        2 
  26  chr26_22935800     HPrz    T    C        0      0        2 
  26  chr26_22935800     ZBoe    T    C        0      0        2 
  26  chr26_22935800     ZGre    T    C        0      0        2 
  26  chr26_22935800     ZHar    T    C        0      0        2 
  26  chr26_22935800   Sample    T    C        1      2        2 
  26  chr26_22939327     AAsi    A    G        0      0        2 
  26  chr26_22939327     AKia    A    G        0      0        2 
  26  chr26_22939327     AOna    A    G        0      0        2 
  26  chr26_22939327     ASom    A    G        0      0        2 
  26  chr26_22939327     HCab    A    G        0      0        2 
  26  chr26_22939327     HPrz    A    G        1      2        2 
  26  chr26_22939327     ZBoe    A    G        0      0        2 
  26  chr26_22939327     ZGre    A    G        0      0        2 
  26  chr26_22939327     ZHar    A    G        0      0        2 
  26  chr26_22939327   Sample    A    G        0      0        2 
  26  chr26_22970422     AAsi    T    C        1      2        2 
  26  chr26_22970422     AKia    T    C        0      0        2 
  26  chr26_22970422     AOna    T    C        0      0        2 
  26  chr26_22970422     ASom    T    C      0.5      1        2 
  26  chr26_22970422     HCab    T    C        0      0        2 
  26  chr26_22970422     HPrz    T    C        0      0        2 
  26  chr26_22970422     ZBoe    T    C        0      0        2 
  26  chr26_22970422     ZGre    T    C        0      0        2 
  26  chr26_22970422     ZHar    T    C        0      0        2 
  26  chr26_22970422   Sample    T    C        1      2        2 
  26  chr26_22971721     AAsi    C    T        0      0        2 
  26  chr26_22971721     AKia    C    T        0      0        2 
  26  chr26_22971721     AOna    C    T        0      0        2 
  26  chr26_22971721     ASom    C    T        0      0        2 
  26  chr26_22971721     HCab    C    T        1      2        2 
  26  chr26_22971721     HPrz    C    T        1      2        2 
  26  chr26_22971721     ZBoe    C    T        0      0        2 
  26  chr26_22971721     ZGre    C    T        0      0        2 
  26  chr26_22971721     ZHar    C    T        0      0        2 
  26  chr26_22971721   Sample    C    T        0      0        2 
  26  chr26_22976974     AAsi    T    C        0      0        2 
  26  chr26_22976974     AKia    T    C        0      0        2 
  26  chr26_22976974     AOna    T    C        0      0        2 
  26  chr26_22976974     ASom    T    C        0      0        2 
  26  chr26_22976974     HCab    T    C        1      2        2 
  26  chr26_22976974     HPrz    T    C        1      2        2 
  26  chr26_22976974     ZBoe    T    C        0      0        2 
  26  chr26_22976974     ZGre    T    C        0      0        2 
  26  chr26_22976974     ZHar    T    C        0      0        2 
  26  chr26_22976974   Sample    T    C        0      0        2 
  26  chr26_22980864     AAsi    A    G        0      0        2 
  26  chr26_22980864     AKia    A    G        0      0        2 
  26  chr26_22980864     AOna    A    G        0      0        2 
  26  chr26_22980864     ASom    A    G        0      0        2 
  26  chr26_22980864     HCab    A    G        0      0        2 
  26  chr26_22980864     HPrz    A    G        0      0        2 
  26  chr26_22980864     ZBoe    A    G        0      0        2 
  26  chr26_22980864     ZGre    A    G        1      2        2 
  26  chr26_22980864     ZHar    A    G        0      0        2 
  26  chr26_22980864   Sample    A    G        0      0        2 
  26  chr26_22990887     AAsi    A    T        0      0        2 
  26  chr26_22990887     AKia    A    T        0      0        2 
  26  chr26_22990887     AOna    A    T        0      0        2 
  26  chr26_22990887     ASom    A    T        0      0        2 
  26  chr26_22990887     HCab    A    T        0      0        2 
  26  chr26_22990887     HPrz    A    T        0      0        2 
  26  chr26_22990887     ZBoe    A    T        1      2        2 
  26  chr26_22990887     ZGre    A    T        1      2        2 
  26  chr26_22990887     ZHar    A    T        0      0        2 
  26  chr26_22990887   Sample    A    T        0      0        2 
  26  chr26_22992092     AAsi    A    G        0      0        2 
  26  chr26_22992092     AKia    A    G        0      0        2 
  26  chr26_22992092     AOna    A    G        0      0        2 
  26  chr26_22992092     ASom    A    G        0      0        2 
  26  chr26_22992092     HCab    A    G        1      2        2 
  26  chr26_22992092     HPrz    A    G        1      2        2 
  26  chr26_22992092     ZBoe    A    G        0      0        2 
  26  chr26_22992092     ZGre    A    G        0      0        2 
  26  chr26_22992092     ZHar    A    G        0      0        2 
  26  chr26_22992092   Sample    A    G        0      0        2 
  26  chr26_23008345     AAsi    C    T        0      0        2 
  26  chr26_23008345     AKia    C    T        0      0        2 
  26  chr26_23008345     AOna    C    T        0      0        2 
  26  chr26_23008345     ASom    C    T        0      0        2 
  26  chr26_23008345     HCab    C    T        0      0        2 
  26  chr26_23008345     HPrz    C    T        0      0        2 
  26  chr26_23008345     ZBoe    C    T        0      0        2 
  26  chr26_23008345     ZGre    C    T        1      2        2 
  26  chr26_23008345     ZHar    C    T        0      0        2 
  26  chr26_23008345   Sample    C    T        0      0        2 
  26  chr26_23010847     AAsi    A    T        0      0        2 
  26  chr26_23010847     AKia    A    T        0      0        2 
  26  chr26_23010847     AOna    A    T        0      0        2 
  26  chr26_23010847     ASom    A    T        0      0        2 
  26  chr26_23010847     HCab    A    T        1      2        2 
  26  chr26_23010847     HPrz    A    T        1      2        2 
  26  chr26_23010847     ZBoe    A    T        0      0        2 
  26  chr26_23010847     ZGre    A    T        0      0        2 
  26  chr26_23010847     ZHar    A    T        0      0        2 
  26  chr26_23010847   Sample    A    T        0      0        2 
  26  chr26_23011004     AAsi    C    A        0      0        2 
  26  chr26_23011004     AKia    C    A        0      0        2 
  26  chr26_23011004     AOna    C    A        0      0        2 
  26  chr26_23011004     ASom    C    A        0      0        2 
  26  chr26_23011004     HCab    C    A        1      2        2 
  26  chr26_23011004     HPrz    C    A        1      2        2 
  26  chr26_23011004     ZBoe    C    A        0      0        2 
  26  chr26_23011004     ZGre    C    A        0      0        2 
  26  chr26_23011004     ZHar    C    A        0      0        2 
  26  chr26_23011004   Sample    C    A        0      0        2 
  26  chr26_23021382     AAsi    T    A        0      0        2 
  26  chr26_23021382     AKia    T    A        1      2        2 
  26  chr26_23021382     AOna    T    A        1      2        2 
  26  chr26_23021382     ASom    T    A        0      0        2 
  26  chr26_23021382     HCab    T    A        0      0        2 
  26  chr26_23021382     HPrz    T    A        0      0        2 
  26  chr26_23021382     ZBoe    T    A        0      0        2 
  26  chr26_23021382     ZGre    T    A        0      0        2 
  26  chr26_23021382     ZHar    T    A        0      0        2 
  26  chr26_23021382   Sample    T    A        0      0        2 
  26  chr26_23025596     AAsi    T    C        0      0        2 
  26  chr26_23025596     AKia    T    C        0      0        2 
  26  chr26_23025596     AOna    T    C        0      0        2 
  26  chr26_23025596     ASom    T    C        0      0        2 
  26  chr26_23025596     HCab    T    C        1      2        2 
  26  chr26_23025596     HPrz    T    C        1      2        2 
  26  chr26_23025596     ZBoe    T    C        0      0        2 
  26  chr26_23025596     ZGre    T    C        0      0        2 
  26  chr26_23025596     ZHar    T    C        0      0        2 
  26  chr26_23025596   Sample    T    C        0      0        2 
  26  chr26_23026788     AAsi    G    A        0      0        2 
  26  chr26_23026788     AKia    G    A        0      0        2 
  26  chr26_23026788     AOna    G    A      0.5      1        2 
  26  chr26_23026788     ASom    G    A        0      0        2 
  26  chr26_23026788     HCab    G    A        0      0        2 
  26  chr26_23026788     HPrz    G    A        0      0        2 
  26  chr26_23026788     ZBoe    G    A        0      0        2 
  26  chr26_23026788     ZGre    G    A        0      0        2 
  26  chr26_23026788     ZHar    G    A        0      0        2 
  26  chr26_23026788   Sample    G    A        0      0        2 
  26  chr26_23030184     AAsi    G    A        0      0        2 
  26  chr26_23030184     AKia    G    A        1      2        2 
  26  chr26_23030184     AOna    G    A        1      2        2 
  26  chr26_23030184     ASom    G    A        0      0        2 
  26  chr26_23030184     HCab    G    A        1      2        2 
  26  chr26_23030184     HPrz    G    A        1      2        2 
  26  chr26_23030184     ZBoe    G    A        0      0        2 
  26  chr26_23030184     ZGre    G    A        0      0        2 
  26  chr26_23030184     ZHar    G    A        0      0        2 
  26  chr26_23030184   Sample    G    A        0      0        2 
  26  chr26_23031705     AAsi    G    A        0      0        2 
  26  chr26_23031705     AKia    G    A        0      0        2 
  26  chr26_23031705     AOna    G    A      0.5      1        2 
  26  chr26_23031705     ASom    G    A        0      0        2 
  26  chr26_23031705     HCab    G    A        0      0        2 
  26  chr26_23031705     HPrz    G    A        0      0        2 
  26  chr26_23031705     ZBoe    G    A        0      0        2 
  26  chr26_23031705     ZGre    G    A        0      0        2 
  26  chr26_23031705     ZHar    G    A        0      0        2 
  26  chr26_23031705   Sample    G    A        0      0        2 
  26  chr26_23032453     AAsi    A    G        0      0        2 
  26  chr26_23032453     AKia    A    G        0      0        2 
  26  chr26_23032453     AOna    A    G        0      0        2 
  26  chr26_23032453     ASom    A    G      0.5      1        2 
  26  chr26_23032453     HCab    A    G        0      0        2 
  26  chr26_23032453     HPrz    A    G        0      0        2 
  26  chr26_23032453     ZBoe    A    G        0      0        2 
  26  chr26_23032453     ZGre    A    G        0      0        2 
  26  chr26_23032453     ZHar    A    G        0      0        2 
  26  chr26_23032453   Sample    A    G        0      0        2 
  26  chr26_23040438     AAsi    G    A        0      0        2 
  26  chr26_23040438     AKia    G    A        0      0        2 
  26  chr26_23040438     AOna    G    A        0      0        2 
  26  chr26_23040438     ASom    G    A        0      0        2 
  26  chr26_23040438     HCab    G    A        1      2        2 
  26  chr26_23040438     HPrz    G    A        1      2        2 
  26  chr26_23040438     ZBoe    G    A        0      0        2 
  26  chr26_23040438     ZGre    G    A        0      0        2 
  26  chr26_23040438     ZHar    G    A        0      0        2 
  26  chr26_23040438   Sample    G    A        0      0        2 
  26  chr26_23050820     AAsi    G    C        0      0        2 
  26  chr26_23050820     AKia    G    C        0      0        2 
  26  chr26_23050820     AOna    G    C      0.5      1        2 
  26  chr26_23050820     ASom    G    C        0      0        2 
  26  chr26_23050820     HCab    G    C        0      0        2 
  26  chr26_23050820     HPrz    G    C        0      0        2 
  26  chr26_23050820     ZBoe    G    C        0      0        2 
  26  chr26_23050820     ZGre    G    C        0      0        2 
  26  chr26_23050820     ZHar    G    C        0      0        2 
  26  chr26_23050820   Sample    G    C        0      0        2 
  26  chr26_23053139     AAsi    T    C        0      0        2 
  26  chr26_23053139     AKia    T    C        0      0        2 
  26  chr26_23053139     AOna    T    C      0.5      1        2 
  26  chr26_23053139     ASom    T    C        0      0        2 
  26  chr26_23053139     HCab    T    C        0      0        2 
  26  chr26_23053139     HPrz    T    C        0      0        2 
  26  chr26_23053139     ZBoe    T    C        0      0        2 
  26  chr26_23053139     ZGre    T    C        0      0        2 
  26  chr26_23053139     ZHar    T    C        0      0        2 
  26  chr26_23053139   Sample    T    C        0      0        2 
  26  chr26_23058980     AAsi    G    A        0      0        2 
  26  chr26_23058980     AKia    G    A        0      0        2 
  26  chr26_23058980     AOna    G    A        0      0        2 
  26  chr26_23058980     ASom    G    A        0      0        2 
  26  chr26_23058980     HCab    G    A        1      2        2 
  26  chr26_23058980     HPrz    G    A        1      2        2 
  26  chr26_23058980     ZBoe    G    A        0      0        2 
  26  chr26_23058980     ZGre    G    A        0      0        2 
  26  chr26_23058980     ZHar    G    A        0      0        2 
  26  chr26_23058980   Sample    G    A        0      0        2 
  26  chr26_23062295     AAsi    A    G        0      0        2 
  26  chr26_23062295     AKia    A    G        0      0        2 
  26  chr26_23062295     AOna    A    G        0      0        2 
  26  chr26_23062295     ASom    A    G        0      0        2 
  26  chr26_23062295     HCab    A    G        0      0        2 
  26  chr26_23062295     HPrz    A    G        0      0        2 
  26  chr26_23062295     ZBoe    A    G        0      0        2 
  26  chr26_23062295     ZGre    A    G        0      0        2 
  26  chr26_23062295     ZHar    A    G      0.5      1        2 
  26  chr26_23062295   Sample    A    G        0      0        2 
  26  chr26_23072524     AAsi    C    G        0      0        2 
  26  chr26_23072524     AKia    C    G        1      2        2 
  26  chr26_23072524     AOna    C    G      0.5      1        2 
  26  chr26_23072524     ASom    C    G        0      0        2 
  26  chr26_23072524     HCab    C    G        0      0        2 
  26  chr26_23072524     HPrz    C    G        0      0        2 
  26  chr26_23072524     ZBoe    C    G        0      0        2 
  26  chr26_23072524     ZGre    C    G        0      0        2 
  26  chr26_23072524     ZHar    C    G        0      0        2 
  26  chr26_23072524   Sample    C    G        0      0        2 
  26  chr26_23073340     AAsi    A    G        0      0        2 
  26  chr26_23073340     AKia    A    G        0      0        2 
  26  chr26_23073340     AOna    A    G      0.5      1        2 
  26  chr26_23073340     ASom    A    G        0      0        2 
  26  chr26_23073340     HCab    A    G        0      0        2 
  26  chr26_23073340     HPrz    A    G        0      0        2 
  26  chr26_23073340     ZBoe    A    G        0      0        2 
  26  chr26_23073340     ZGre    A    G        0      0        2 
  26  chr26_23073340     ZHar    A    G        0      0        2 
  26  chr26_23073340   Sample    A    G        0      0        2 
  26  chr26_23084424     AAsi    C    A        0      0        2 
  26  chr26_23084424     AKia    C    A        0      0        2 
  26  chr26_23084424     AOna    C    A        0      0        2 
  26  chr26_23084424     ASom    C    A        0      0        2 
  26  chr26_23084424     HCab    C    A        1      2        2 
  26  chr26_23084424     HPrz    C    A        1      2        2 
  26  chr26_23084424     ZBoe    C    A        0      0        2 
  26  chr26_23084424     ZGre    C    A        0      0        2 
  26  chr26_23084424     ZHar    C    A        0      0        2 
  26  chr26_23084424   Sample    C    A        0      0        2 
  26  chr26_23089313     AAsi    A    G        0      0        2 
  26  chr26_23089313     AKia    A    G        0      0        2 
  26  chr26_23089313     AOna    A    G        0      0        2 
  26  chr26_23089313     ASom    A    G        0      0        2 
  26  chr26_23089313     HCab    A    G        1      2        2 
  26  chr26_23089313     HPrz    A    G        1      2        2 
  26  chr26_23089313     ZBoe    A    G        0      0        2 
  26  chr26_23089313     ZGre    A    G        0      0        2 
  26  chr26_23089313     ZHar    A    G        0      0        2 
  26  chr26_23089313   Sample    A    G        0      0        2 
  26  chr26_23091657     AAsi    C    T        0      0        2 
  26  chr26_23091657     AKia    C    T        0      0        2 
  26  chr26_23091657     AOna    C    T        0      0        2 
  26  chr26_23091657     ASom    C    T        0      0        2 
  26  chr26_23091657     HCab    C    T        0      0        2 
  26  chr26_23091657     HPrz    C    T        0      0        2 
  26  chr26_23091657     ZBoe    C    T        1      2        2 
  26  chr26_23091657     ZGre    C    T        1      2        2 
  26  chr26_23091657     ZHar    C    T        0      0        2 
  26  chr26_23091657   Sample    C    T        0      0        2 
  26  chr26_23092804     AAsi    G    C        0      0        2 
  26  chr26_23092804     AKia    G    C        1      2        2 
  26  chr26_23092804     AOna    G    C      0.5      1        2 
  26  chr26_23092804     ASom    G    C        0      0        2 
  26  chr26_23092804     HCab    G    C        0      0        2 
  26  chr26_23092804     HPrz    G    C        0      0        2 
  26  chr26_23092804     ZBoe    G    C        0      0        2 
  26  chr26_23092804     ZGre    G    C        0      0        2 
  26  chr26_23092804     ZHar    G    C        0      0        2 
  26  chr26_23092804   Sample    G    C        0      0        2 
  26  chr26_23093808     AAsi    G    A        0      0        2 
  26  chr26_23093808     AKia    G    A        0      0        2 
  26  chr26_23093808     AOna    G    A      0.5      1        2 
  26  chr26_23093808     ASom    G    A        0      0        2 
  26  chr26_23093808     HCab    G    A        0      0        2 
  26  chr26_23093808     HPrz    G    A        0      0        2 
  26  chr26_23093808     ZBoe    G    A        0      0        2 
  26  chr26_23093808     ZGre    G    A        0      0        2 
  26  chr26_23093808     ZHar    G    A        0      0        2 
  26  chr26_23093808   Sample    G    A        0      0        2 
  26  chr26_23094170     AAsi    C    G        0      0        2 
  26  chr26_23094170     AKia    C    G        0      0        2 
  26  chr26_23094170     AOna    C    G        0      0        2 
  26  chr26_23094170     ASom    C    G        0      0        2 
  26  chr26_23094170     HCab    C    G        0      0        2 
  26  chr26_23094170     HPrz    C    G        0      0        2 
  26  chr26_23094170     ZBoe    C    G        0      0        2 
  26  chr26_23094170     ZGre    C    G        0      0        2 
  26  chr26_23094170     ZHar    C    G      0.5      1        2 
  26  chr26_23094170   Sample    C    G        0      0        2 
  26  chr26_23098155     AAsi    A    G        0      0        2 
  26  chr26_23098155     AKia    A    G        0      0        2 
  26  chr26_23098155     AOna    A    G        0      0        2 
  26  chr26_23098155     ASom    A    G        0      0        2 
  26  chr26_23098155     HCab    A    G        1      2        2 
  26  chr26_23098155     HPrz    A    G        1      2        2 
  26  chr26_23098155     ZBoe    A    G        0      0        2 
  26  chr26_23098155     ZGre    A    G        0      0        2 
  26  chr26_23098155     ZHar    A    G        0      0        2 
  26  chr26_23098155   Sample    A    G        0      0        2 
  26  chr26_23106128     AAsi    G    C        0      0        2 
  26  chr26_23106128     AKia    G    C        0      0        2 
  26  chr26_23106128     AOna    G    C        0      0        2 
  26  chr26_23106128     ASom    G    C        0      0        2 
  26  chr26_23106128     HCab    G    C        0      0        2 
  26  chr26_23106128     HPrz    G    C        0      0        2 
  26  chr26_23106128     ZBoe    G    C        0      0        2 
  26  chr26_23106128     ZGre    G    C        0      0        2 
  26  chr26_23106128     ZHar    G    C        1      2        2 
  26  chr26_23106128   Sample    G    C        0      0        2 
  26  chr26_23107191     AAsi    T    C        1      2        2 
  26  chr26_23107191     AKia    T    C        0      0        2 
  26  chr26_23107191     AOna    T    C        0      0        2 
  26  chr26_23107191     ASom    T    C        1      2        2 
  26  chr26_23107191     HCab    T    C        0      0        2 
  26  chr26_23107191     HPrz    T    C        0      0        2 
  26  chr26_23107191     ZBoe    T    C        0      0        2 
  26  chr26_23107191     ZGre    T    C        0      0        2 
  26  chr26_23107191     ZHar    T    C        0      0        2 
  26  chr26_23107191   Sample    T    C        1      2        2 
  26  chr26_23107473     AAsi    T    A        0      0        2 
  26  chr26_23107473     AKia    T    A        1      2        2 
  26  chr26_23107473     AOna    T    A        1      2        2 
  26  chr26_23107473     ASom    T    A        0      0        2 
  26  chr26_23107473     HCab    T    A        0      0        2 
  26  chr26_23107473     HPrz    T    A        0      0        2 
  26  chr26_23107473     ZBoe    T    A        0      0        2 
  26  chr26_23107473     ZGre    T    A        0      0        2 
  26  chr26_23107473     ZHar    T    A        0      0        2 
  26  chr26_23107473   Sample    T    A        0      0        2 
  26  chr26_23126487     AAsi    G    A        0      0        2 
  26  chr26_23126487     AKia    G    A        0      0        2 
  26  chr26_23126487     AOna    G    A        0      0        2 
  26  chr26_23126487     ASom    G    A        0      0        2 
  26  chr26_23126487     HCab    G    A        0      0        2 
  26  chr26_23126487     HPrz    G    A        0      0        2 
  26  chr26_23126487     ZBoe    G    A        0      0        2 
  26  chr26_23126487     ZGre    G    A        1      2        2 
  26  chr26_23126487     ZHar    G    A        0      0        2 
  26  chr26_23126487   Sample    G    A        0      0        2 
  26  chr26_23137003     AAsi    C    T        0      0        2 
  26  chr26_23137003     AKia    C    T        0      0        2 
  26  chr26_23137003     AOna    C    T        0      0        2 
  26  chr26_23137003     ASom    C    T        0      0        2 
  26  chr26_23137003     HCab    C    T        0      0        2 
  26  chr26_23137003     HPrz    C    T        0      0        2 
  26  chr26_23137003     ZBoe    C    T        1      2        2 
  26  chr26_23137003     ZGre    C    T        0      0        2 
  26  chr26_23137003     ZHar    C    T        0      0        2 
  26  chr26_23137003   Sample    C    T        0      0        2 
  26  chr26_23147584     AAsi    G    A        0      0        2 
  26  chr26_23147584     AKia    G    A        1      2        2 
  26  chr26_23147584     AOna    G    A        1      2        2 
  26  chr26_23147584     ASom    G    A        0      0        2 
  26  chr26_23147584     HCab    G    A        0      0        2 
  26  chr26_23147584     HPrz    G    A        0      0        2 
  26  chr26_23147584     ZBoe    G    A        0      0        2 
  26  chr26_23147584     ZGre    G    A        0      0        2 
  26  chr26_23147584     ZHar    G    A        0      0        2 
  26  chr26_23147584   Sample    G    A        0      0        2 
  26  chr26_23150193     AAsi    A    C        1      2        2 
  26  chr26_23150193     AKia    A    C        1      2        2 
  26  chr26_23150193     AOna    A    C        1      2        2 
  26  chr26_23150193     ASom    A    C        1      2        2 
  26  chr26_23150193     HCab    A    C        0      0        2 
  26  chr26_23150193     HPrz    A    C        0      0        2 
  26  chr26_23150193     ZBoe    A    C        0      0        2 
  26  chr26_23150193     ZGre    A    C        0      0        2 
  26  chr26_23150193     ZHar    A    C        0      0        2 
  26  chr26_23150193   Sample    A    C        1      2        2 
  26  chr26_23151764     AAsi    G    A        0      0        2 
  26  chr26_23151764     AKia    G    A      0.5      1        2 
  26  chr26_23151764     AOna    G    A        0      0        2 
  26  chr26_23151764     ASom    G    A        0      0        2 
  26  chr26_23151764     HCab    G    A        0      0        2 
  26  chr26_23151764     HPrz    G    A        0      0        2 
  26  chr26_23151764     ZBoe    G    A        0      0        2 
  26  chr26_23151764     ZGre    G    A        0      0        2 
  26  chr26_23151764     ZHar    G    A        0      0        2 
  26  chr26_23151764   Sample    G    A        0      0        2 
  26  chr26_23154625     AAsi    C    A        0      0        2 
  26  chr26_23154625     AKia    C    A        0      0        2 
  26  chr26_23154625     AOna    C    A        0      0        2 
  26  chr26_23154625     ASom    C    A        0      0        2 
  26  chr26_23154625     HCab    C    A        0      0        2 
  26  chr26_23154625     HPrz    C    A        0      0        2 
  26  chr26_23154625     ZBoe    C    A        0      0        2 
  26  chr26_23154625     ZGre    C    A        1      2        2 
  26  chr26_23154625     ZHar    C    A        0      0        2 
  26  chr26_23154625   Sample    C    A        0      0        2 
  26  chr26_23155758     AAsi    T    A        0      0        2 
  26  chr26_23155758     AKia    T    A      0.5      1        2 
  26  chr26_23155758     AOna    T    A        0      0        2 
  26  chr26_23155758     ASom    T    A        0      0        2 
  26  chr26_23155758     HCab    T    A        0      0        2 
  26  chr26_23155758     HPrz    T    A        0      0        2 
  26  chr26_23155758     ZBoe    T    A        0      0        2 
  26  chr26_23155758     ZGre    T    A        0      0        2 
  26  chr26_23155758     ZHar    T    A        0      0        2 
  26  chr26_23155758   Sample    T    A        0      0        2 
  26  chr26_23159572     AAsi    G    A        0      0        2 
  26  chr26_23159572     AKia    G    A        0      0        2 
  26  chr26_23159572     AOna    G    A        0      0        2 
  26  chr26_23159572     ASom    G    A        1      2        2 
  26  chr26_23159572     HCab    G    A        0      0        2 
  26  chr26_23159572     HPrz    G    A        0      0        2 
  26  chr26_23159572     ZBoe    G    A        0      0        2 
  26  chr26_23159572     ZGre    G    A        0      0        2 
  26  chr26_23159572     ZHar    G    A        0      0        2 
  26  chr26_23159572   Sample    G    A        0      0        2 
  26  chr26_23162388     AAsi    G    A        0      0        2 
  26  chr26_23162388     AKia    G    A        0      0        2 
  26  chr26_23162388     AOna    G    A        0      0        2 
  26  chr26_23162388     ASom    G    A        0      0        2 
  26  chr26_23162388     HCab    G    A        1      2        2 
  26  chr26_23162388     HPrz    G    A        1      2        2 
  26  chr26_23162388     ZBoe    G    A        0      0        2 
  26  chr26_23162388     ZGre    G    A        0      0        2 
  26  chr26_23162388     ZHar    G    A        0      0        2 
  26  chr26_23162388   Sample    G    A        0      0        2 
  26  chr26_23164853     AAsi    T    C        0      0        2 
  26  chr26_23164853     AKia    T    C        0      0        2 
  26  chr26_23164853     AOna    T    C        0      0        2 
  26  chr26_23164853     ASom    T    C        0      0        2 
  26  chr26_23164853     HCab    T    C        0      0        2 
  26  chr26_23164853     HPrz    T    C        0      0        2 
  26  chr26_23164853     ZBoe    T    C        0      0        2 
  26  chr26_23164853     ZGre    T    C        1      2        2 
  26  chr26_23164853     ZHar    T    C        0      0        2 
  26  chr26_23164853   Sample    T    C        0      0        2 
  26  chr26_23164927     AAsi    A    C        0      0        2 
  26  chr26_23164927     AKia    A    C        0      0        2 
  26  chr26_23164927     AOna    A    C        0      0        2 
  26  chr26_23164927     ASom    A    C        0      0        2 
  26  chr26_23164927     HCab    A    C        0      0        2 
  26  chr26_23164927     HPrz    A    C        0      0        2 
  26  chr26_23164927     ZBoe    A    C      0.5      1        2 
  26  chr26_23164927     ZGre    A    C        0      0        2 
  26  chr26_23164927     ZHar    A    C        0      0        2 
  26  chr26_23164927   Sample    A    C        0      0        2 
  26  chr26_23170265     AAsi    C    G        0      0        2 
  26  chr26_23170265     AKia    C    G        0      0        2 
  26  chr26_23170265     AOna    C    G        0      0        2 
  26  chr26_23170265     ASom    C    G        0      0        2 
  26  chr26_23170265     HCab    C    G        0      0        2 
  26  chr26_23170265     HPrz    C    G        0      0        2 
  26  chr26_23170265     ZBoe    C    G        0      0        2 
  26  chr26_23170265     ZGre    C    G        0      0        2 
  26  chr26_23170265     ZHar    C    G        1      2        2 
  26  chr26_23170265   Sample    C    G        0      0        2 
  26  chr26_23170436     AAsi    A    G        1      2        2 
  26  chr26_23170436     AKia    A    G        0      0        2 
  26  chr26_23170436     AOna    A    G        0      0        2 
  26  chr26_23170436     ASom    A    G        1      2        2 
  26  chr26_23170436     HCab    A    G        1      2        2 
  26  chr26_23170436     HPrz    A    G        1      2        2 
  26  chr26_23170436     ZBoe    A    G        0      0        2 
  26  chr26_23170436     ZGre    A    G        0      0        2 
  26  chr26_23170436     ZHar    A    G        0      0        2 
  26  chr26_23170436   Sample    A    G        1      2        2 
  26  chr26_23170768     AAsi    A    G        0      0        2 
  26  chr26_23170768     AKia    A    G        0      0        2 
  26  chr26_23170768     AOna    A    G        0      0        2 
  26  chr26_23170768     ASom    A    G        0      0        2 
  26  chr26_23170768     HCab    A    G        1      2        2 
  26  chr26_23170768     HPrz    A    G        1      2        2 
  26  chr26_23170768     ZBoe    A    G        0      0        2 
  26  chr26_23170768     ZGre    A    G        0      0        2 
  26  chr26_23170768     ZHar    A    G        0      0        2 
  26  chr26_23170768   Sample    A    G        0      0        2 
  26  chr26_23171783     AAsi    G    A        0      0        2 
  26  chr26_23171783     AKia    G    A        0      0        2 
  26  chr26_23171783     AOna    G    A        0      0        2 
  26  chr26_23171783     ASom    G    A        0      0        2 
  26  chr26_23171783     HCab    G    A        0      0        2 
  26  chr26_23171783     HPrz    G    A        0      0        2 
  26  chr26_23171783     ZBoe    G    A        0      0        2 
  26  chr26_23171783     ZGre    G    A        0      0        2 
  26  chr26_23171783     ZHar    G    A      0.5      1        2 
  26  chr26_23171783   Sample    G    A        0      0        2 
  26  chr26_23172546     AAsi    C    T        0      0        2 
  26  chr26_23172546     AKia    C    T        0      0        2 
  26  chr26_23172546     AOna    C    T        0      0        2 
  26  chr26_23172546     ASom    C    T        0      0        2 
  26  chr26_23172546     HCab    C    T        1      2        2 
  26  chr26_23172546     HPrz    C    T        1      2        2 
  26  chr26_23172546     ZBoe    C    T        0      0        2 
  26  chr26_23172546     ZGre    C    T        0      0        2 
  26  chr26_23172546     ZHar    C    T        0      0        2 
  26  chr26_23172546   Sample    C    T        0      0        2 
  26  chr26_23175239     AAsi    T    G        1      2        2 
  26  chr26_23175239     AKia    T    G        0      0        2 
  26  chr26_23175239     AOna    T    G        0      0        2 
  26  chr26_23175239     ASom    T    G        0      0        2 
  26  chr26_23175239     HCab    T    G        0      0        2 
  26  chr26_23175239     HPrz    T    G        0      0        2 
  26  chr26_23175239     ZBoe    T    G        0      0        2 
  26  chr26_23175239     ZGre    T    G        0      0        2 
  26  chr26_23175239     ZHar    T    G        0      0        2 
  26  chr26_23175239   Sample    T    G        1      2        2 
  26  chr26_23178367     AAsi    A    G        0      0        2 
  26  chr26_23178367     AKia    A    G        0      0        2 
  26  chr26_23178367     AOna    A    G        0      0        2 
  26  chr26_23178367     ASom    A    G        0      0        2 
  26  chr26_23178367     HCab    A    G        0      0        2 
  26  chr26_23178367     HPrz    A    G        0      0        2 
  26  chr26_23178367     ZBoe    A    G      0.5      1        2 
  26  chr26_23178367     ZGre    A    G        0      0        2 
  26  chr26_23178367     ZHar    A    G        0      0        2 
  26  chr26_23178367   Sample    A    G        0      0        2 
  26  chr26_23182383     AAsi    T    C        0      0        2 
  26  chr26_23182383     AKia    T    C        0      0        2 
  26  chr26_23182383     AOna    T    C        0      0        2 
  26  chr26_23182383     ASom    T    C        0      0        2 
  26  chr26_23182383     HCab    T    C        0      0        2 
  26  chr26_23182383     HPrz    T    C      0.5      1        2 
  26  chr26_23182383     ZBoe    T    C        0      0        2 
  26  chr26_23182383     ZGre    T    C        0      0        2 
  26  chr26_23182383     ZHar    T    C        0      0        2 
  26  chr26_23182383   Sample    T    C        0      0        2 
  26  chr26_23183330     AAsi    A    G        0      0        2 
  26  chr26_23183330     AKia    A    G        0      0        2 
  26  chr26_23183330     AOna    A    G        0      0        2 
  26  chr26_23183330     ASom    A    G        0      0        2 
  26  chr26_23183330     HCab    A    G        1      2        2 
  26  chr26_23183330     HPrz    A    G        1      2        2 
  26  chr26_23183330     ZBoe    A    G        0      0        2 
  26  chr26_23183330     ZGre    A    G        0      0        2 
  26  chr26_23183330     ZHar    A    G        0      0        2 
  26  chr26_23183330   Sample    A    G        0      0        2 
  26  chr26_23184400     AAsi    C    A        0      0        2 
  26  chr26_23184400     AKia    C    A        0      0        2 
  26  chr26_23184400     AOna    C    A      0.5      1        2 
  26  chr26_23184400     ASom    C    A        0      0        2 
  26  chr26_23184400     HCab    C    A        0      0        2 
  26  chr26_23184400     HPrz    C    A        0      0        2 
  26  chr26_23184400     ZBoe    C    A        0      0        2 
  26  chr26_23184400     ZGre    C    A        0      0        2 
  26  chr26_23184400     ZHar    C    A        0      0        2 
  26  chr26_23184400   Sample    C    A        0      0        2 
  26  chr26_23186219     AAsi    A    C        0      0        2 
  26  chr26_23186219     AKia    A    C        0      0        2 
  26  chr26_23186219     AOna    A    C        0      0        2 
  26  chr26_23186219     ASom    A    C        0      0        2 
  26  chr26_23186219     HCab    A    C        0      0        2 
  26  chr26_23186219     HPrz    A    C        0      0        2 
  26  chr26_23186219     ZBoe    A    C        0      0        2 
  26  chr26_23186219     ZGre    A    C        0      0        2 
  26  chr26_23186219     ZHar    A    C        1      2        2 
  26  chr26_23186219   Sample    A    C        0      0        2 
  26  chr26_23189119     AAsi    A    T        1      2        2 
  26  chr26_23189119     AKia    A    T        0      0        2 
  26  chr26_23189119     AOna    A    T        0      0        2 
  26  chr26_23189119     ASom    A    T        0      0        2 
  26  chr26_23189119     HCab    A    T        0      0        2 
  26  chr26_23189119     HPrz    A    T        0      0        2 
  26  chr26_23189119     ZBoe    A    T        0      0        2 
  26  chr26_23189119     ZGre    A    T        0      0        2 
  26  chr26_23189119     ZHar    A    T        0      0        2 
  26  chr26_23189119   Sample    A    T        1      2        2 
  26  chr26_23191471     AAsi    G    C        0      0        2 
  26  chr26_23191471     AKia    G    C        0      0        2 
  26  chr26_23191471     AOna    G    C        0      0        2 
  26  chr26_23191471     ASom    G    C        0      0        2 
  26  chr26_23191471     HCab    G    C        0      0        2 
  26  chr26_23191471     HPrz    G    C        0      0        2 
  26  chr26_23191471     ZBoe    G    C        0      0        2 
  26  chr26_23191471     ZGre    G    C        1      2        2 
  26  chr26_23191471     ZHar    G    C        0      0        2 
  26  chr26_23191471   Sample    G    C        0      0        2 
  26  chr26_23191804     AAsi    C    A        0      0        2 
  26  chr26_23191804     AKia    C    A        0      0        2 
  26  chr26_23191804     AOna    C    A        0      0        2 
  26  chr26_23191804     ASom    C    A        0      0        2 
  26  chr26_23191804     HCab    C    A        0      0        2 
  26  chr26_23191804     HPrz    C    A        0      0        2 
  26  chr26_23191804     ZBoe    C    A        0      0        2 
  26  chr26_23191804     ZGre    C    A        1      2        2 
  26  chr26_23191804     ZHar    C    A        0      0        2 
  26  chr26_23191804   Sample    C    A        0      0        2 
  26  chr26_23195789     AAsi    C    T        0      0        2 
  26  chr26_23195789     AKia    C    T        0      0        2 
  26  chr26_23195789     AOna    C    T        0      0        2 
  26  chr26_23195789     ASom    C    T        0      0        2 
  26  chr26_23195789     HCab    C    T        0      0        2 
  26  chr26_23195789     HPrz    C    T        0      0        2 
  26  chr26_23195789     ZBoe    C    T        0      0        2 
  26  chr26_23195789     ZGre    C    T        1      2        2 
  26  chr26_23195789     ZHar    C    T        0      0        2 
  26  chr26_23195789   Sample    C    T        0      0        2 
  26  chr26_23206749     AAsi    C    T        0      0        2 
  26  chr26_23206749     AKia    C    T        0      0        2 
  26  chr26_23206749     AOna    C    T      0.5      1        2 
  26  chr26_23206749     ASom    C    T        0      0        2 
  26  chr26_23206749     HCab    C    T        0      0        2 
  26  chr26_23206749     HPrz    C    T        0      0        2 
  26  chr26_23206749     ZBoe    C    T        0      0        2 
  26  chr26_23206749     ZGre    C    T        0      0        2 
  26  chr26_23206749     ZHar    C    T        0      0        2 
  26  chr26_23206749   Sample    C    T        0      0        2 
  26  chr26_23211289     AAsi    G    C        0      0        2 
  26  chr26_23211289     AKia    G    C        0      0        2 
  26  chr26_23211289     AOna    G    C        0      0        2 
  26  chr26_23211289     ASom    G    C        0      0        2 
  26  chr26_23211289     HCab    G    C        1      2        2 
  26  chr26_23211289     HPrz    G    C        1      2        2 
  26  chr26_23211289     ZBoe    G    C        0      0        2 
  26  chr26_23211289     ZGre    G    C        0      0        2 
  26  chr26_23211289     ZHar    G    C        0      0        2 
  26  chr26_23211289   Sample    G    C        0      0        2 
  26  chr26_23211894     AAsi    A    G        0      0        2 
  26  chr26_23211894     AKia    A    G        0      0        2 
  26  chr26_23211894     AOna    A    G      0.5      1        2 
  26  chr26_23211894     ASom    A    G        0      0        2 
  26  chr26_23211894     HCab    A    G        0      0        2 
  26  chr26_23211894     HPrz    A    G        0      0        2 
  26  chr26_23211894     ZBoe    A    G        0      0        2 
  26  chr26_23211894     ZGre    A    G        0      0        2 
  26  chr26_23211894     ZHar    A    G        1      2        2 
  26  chr26_23211894   Sample    A    G        1      2        2 
  26  chr26_23217457     AAsi    C    G        0      0        2 
  26  chr26_23217457     AKia    C    G        0      0        2 
  26  chr26_23217457     AOna    C    G        0      0        2 
  26  chr26_23217457     ASom    C    G        0      0        2 
  26  chr26_23217457     HCab    C    G        0      0        2 
  26  chr26_23217457     HPrz    C    G        0      0        2 
  26  chr26_23217457     ZBoe    C    G        0      0        2 
  26  chr26_23217457     ZGre    C    G        0      0        2 
  26  chr26_23217457     ZHar    C    G        1      2        2 
  26  chr26_23217457   Sample    C    G        0      0        2 
  26  chr26_23222215     AAsi    G    A        0      0        2 
  26  chr26_23222215     AKia    G    A        0      0        2 
  26  chr26_23222215     AOna    G    A        0      0        2 
  26  chr26_23222215     ASom    G    A        0      0        2 
  26  chr26_23222215     HCab    G    A        1      2        2 
  26  chr26_23222215     HPrz    G    A        1      2        2 
  26  chr26_23222215     ZBoe    G    A        0      0        2 
  26  chr26_23222215     ZGre    G    A        0      0        2 
  26  chr26_23222215     ZHar    G    A        0      0        2 
  26  chr26_23222215   Sample    G    A        0      0        2 
  26  chr26_23227334     AAsi    C    T        0      0        2 
  26  chr26_23227334     AKia    C    T        0      0        2 
  26  chr26_23227334     AOna    C    T        0      0        2 
  26  chr26_23227334     ASom    C    T        0      0        2 
  26  chr26_23227334     HCab    C    T        0      0        2 
  26  chr26_23227334     HPrz    C    T        0      0        2 
  26  chr26_23227334     ZBoe    C    T        1      2        2 
  26  chr26_23227334     ZGre    C    T        0      0        2 
  26  chr26_23227334     ZHar    C    T        0      0        2 
  26  chr26_23227334   Sample    C    T        0      0        2 
  26  chr26_23231563     AAsi    C    T        0      0        2 
  26  chr26_23231563     AKia    C    T        0      0        2 
  26  chr26_23231563     AOna    C    T        0      0        2 
  26  chr26_23231563     ASom    C    T        0      0        2 
  26  chr26_23231563     HCab    C    T        1      2        2 
  26  chr26_23231563     HPrz    C    T        1      2        2 
  26  chr26_23231563     ZBoe    C    T        0      0        2 
  26  chr26_23231563     ZGre    C    T        0      0        2 
  26  chr26_23231563     ZHar    C    T        0      0        2 
  26  chr26_23231563   Sample    C    T        0      0        2 
  26  chr26_23239378     AAsi    C    G        0      0        2 
  26  chr26_23239378     AKia    C    G        1      2        2 
  26  chr26_23239378     AOna    C    G        1      2        2 
  26  chr26_23239378     ASom    C    G        0      0        2 
  26  chr26_23239378     HCab    C    G        0      0        2 
  26  chr26_23239378     HPrz    C    G        0      0        2 
  26  chr26_23239378     ZBoe    C    G        0      0        2 
  26  chr26_23239378     ZGre    C    G        0      0        2 
  26  chr26_23239378     ZHar    C    G        0      0        2 
  26  chr26_23239378   Sample    C    G        0      0        2 
  26  chr26_23239622     AAsi    A    C        0      0        2 
  26  chr26_23239622     AKia    A    C        0      0        2 
  26  chr26_23239622     AOna    A    C        0      0        2 
  26  chr26_23239622     ASom    A    C        0      0        2 
  26  chr26_23239622     HCab    A    C        1      2        2 
  26  chr26_23239622     HPrz    A    C        1      2        2 
  26  chr26_23239622     ZBoe    A    C        0      0        2 
  26  chr26_23239622     ZGre    A    C        0      0        2 
  26  chr26_23239622     ZHar    A    C        0      0        2 
  26  chr26_23239622   Sample    A    C        0      0        2 
  26  chr26_23239856     AAsi    A    T        0      0        2 
  26  chr26_23239856     AKia    A    T        0      0        2 
  26  chr26_23239856     AOna    A    T        0      0        2 
  26  chr26_23239856     ASom    A    T        0      0        2 
  26  chr26_23239856     HCab    A    T        0      0        2 
  26  chr26_23239856     HPrz    A    T        0      0        2 
  26  chr26_23239856     ZBoe    A    T        0      0        2 
  26  chr26_23239856     ZGre    A    T        1      2        2 
  26  chr26_23239856     ZHar    A    T        0      0        2 
  26  chr26_23239856   Sample    A    T        0      0        2 
  26  chr26_23241469     AAsi    A    T        0      0        2 
  26  chr26_23241469     AKia    A    T        0      0        2 
  26  chr26_23241469     AOna    A    T        0      0        2 
  26  chr26_23241469     ASom    A    T        0      0        2 
  26  chr26_23241469     HCab    A    T        0      0        2 
  26  chr26_23241469     HPrz    A    T      0.5      1        2 
  26  chr26_23241469     ZBoe    A    T        0      0        2 
  26  chr26_23241469     ZGre    A    T        0      0        2 
  26  chr26_23241469     ZHar    A    T        0      0        2 
  26  chr26_23241469   Sample    A    T        0      0        2 
  26  chr26_23243824     AAsi    A    T        0      0        2 
  26  chr26_23243824     AKia    A    T        0      0        2 
  26  chr26_23243824     AOna    A    T        0      0        2 
  26  chr26_23243824     ASom    A    T        0      0        2 
  26  chr26_23243824     HCab    A    T        0      0        2 
  26  chr26_23243824     HPrz    A    T        0      0        2 
  26  chr26_23243824     ZBoe    A    T        0      0        2 
  26  chr26_23243824     ZGre    A    T        0      0        2 
  26  chr26_23243824     ZHar    A    T        1      2        2 
  26  chr26_23243824   Sample    A    T        0      0        2 
  26  chr26_23256331     AAsi    T    C        0      0        2 
  26  chr26_23256331     AKia    T    C        0      0        2 
  26  chr26_23256331     AOna    T    C        0      0        2 
  26  chr26_23256331     ASom    T    C        0      0        2 
  26  chr26_23256331     HCab    T    C        0      0        2 
  26  chr26_23256331     HPrz    T    C        0      0        2 
  26  chr26_23256331     ZBoe    T    C        1      2        2 
  26  chr26_23256331     ZGre    T    C        0      0        2 
  26  chr26_23256331     ZHar    T    C        0      0        2 
  26  chr26_23256331   Sample    T    C        0      0        2 
  26  chr26_23262461     AAsi    G    A        0      0        2 
  26  chr26_23262461     AKia    G    A        0      0        2 
  26  chr26_23262461     AOna    G    A        0      0        2 
  26  chr26_23262461     ASom    G    A        0      0        2 
  26  chr26_23262461     HCab    G    A        0      0        2 
  26  chr26_23262461     HPrz    G    A        0      0        2 
  26  chr26_23262461     ZBoe    G    A        1      2        2 
  26  chr26_23262461     ZGre    G    A        0      0        2 
  26  chr26_23262461     ZHar    G    A        0      0        2 
  26  chr26_23262461   Sample    G    A        0      0        2 
  26  chr26_23263425     AAsi    G    T        0      0        2 
  26  chr26_23263425     AKia    G    T        0      0        2 
  26  chr26_23263425     AOna    G    T        0      0        2 
  26  chr26_23263425     ASom    G    T        0      0        2 
  26  chr26_23263425     HCab    G    T        1      2        2 
  26  chr26_23263425     HPrz    G    T        1      2        2 
  26  chr26_23263425     ZBoe    G    T        0      0        2 
  26  chr26_23263425     ZGre    G    T        0      0        2 
  26  chr26_23263425     ZHar    G    T        0      0        2 
  26  chr26_23263425   Sample    G    T        0      0        2 
  26  chr26_23270802     AAsi    A    C        0      0        2 
  26  chr26_23270802     AKia    A    C        0      0        2 
  26  chr26_23270802     AOna    A    C        0      0        2 
  26  chr26_23270802     ASom    A    C        0      0        2 
  26  chr26_23270802     HCab    A    C        1      2        2 
  26  chr26_23270802     HPrz    A    C        1      2        2 
  26  chr26_23270802     ZBoe    A    C        0      0        2 
  26  chr26_23270802     ZGre    A    C        0      0        2 
  26  chr26_23270802     ZHar    A    C        0      0        2 
  26  chr26_23270802   Sample    A    C        0      0        2 
  26  chr26_23272192     AAsi    A    G        0      0        2 
  26  chr26_23272192     AKia    A    G        0      0        2 
  26  chr26_23272192     AOna    A    G        0      0        2 
  26  chr26_23272192     ASom    A    G        1      2        2 
  26  chr26_23272192     HCab    A    G        1      2        2 
  26  chr26_23272192     HPrz    A    G        1      2        2 
  26  chr26_23272192     ZBoe    A    G        0      0        2 
  26  chr26_23272192     ZGre    A    G        0      0        2 
  26  chr26_23272192     ZHar    A    G        0      0        2 
  26  chr26_23272192   Sample    A    G        0      0        2 
  26  chr26_23276093     AAsi    A    C        0      0        2 
  26  chr26_23276093     AKia    A    C        0      0        2 
  26  chr26_23276093     AOna    A    C        0      0        2 
  26  chr26_23276093     ASom    A    C        0      0        2 
  26  chr26_23276093     HCab    A    C        0      0        2 
  26  chr26_23276093     HPrz    A    C        0      0        2 
  26  chr26_23276093     ZBoe    A    C      0.5      1        2 
  26  chr26_23276093     ZGre    A    C        0      0        2 
  26  chr26_23276093     ZHar    A    C        0      0        2 
  26  chr26_23276093   Sample    A    C        0      0        2 
  26  chr26_23276345     AAsi    C    G        0      0        2 
  26  chr26_23276345     AKia    C    G        0      0        2 
  26  chr26_23276345     AOna    C    G        0      0        2 
  26  chr26_23276345     ASom    C    G        0      0        2 
  26  chr26_23276345     HCab    C    G        0      0        2 
  26  chr26_23276345     HPrz    C    G        0      0        2 
  26  chr26_23276345     ZBoe    C    G        1      2        2 
  26  chr26_23276345     ZGre    C    G        0      0        2 
  26  chr26_23276345     ZHar    C    G        0      0        2 
  26  chr26_23276345   Sample    C    G        0      0        2 
  26  chr26_23280586     AAsi    C    A        0      0        2 
  26  chr26_23280586     AKia    C    A        0      0        2 
  26  chr26_23280586     AOna    C    A        0      0        2 
  26  chr26_23280586     ASom    C    A        0      0        2 
  26  chr26_23280586     HCab    C    A        0      0        2 
  26  chr26_23280586     HPrz    C    A        0      0        2 
  26  chr26_23280586     ZBoe    C    A        1      2        2 
  26  chr26_23280586     ZGre    C    A        0      0        2 
  26  chr26_23280586     ZHar    C    A        0      0        2 
  26  chr26_23280586   Sample    C    A        0      0        2 
  26  chr26_23287472     AAsi    C    G        0      0        2 
  26  chr26_23287472     AKia    C    G        1      2        2 
  26  chr26_23287472     AOna    C    G        1      2        2 
  26  chr26_23287472     ASom    C    G        0      0        2 
  26  chr26_23287472     HCab    C    G        1      2        2 
  26  chr26_23287472     HPrz    C    G        1      2        2 
  26  chr26_23287472     ZBoe    C    G        0      0        2 
  26  chr26_23287472     ZGre    C    G        0      0        2 
  26  chr26_23287472     ZHar    C    G        0      0        2 
  26  chr26_23287472   Sample    C    G        0      0        2 
  26  chr26_23287527     AAsi    A    G        0      0        2 
  26  chr26_23287527     AKia    A    G        0      0        2 
  26  chr26_23287527     AOna    A    G        0      0        2 
  26  chr26_23287527     ASom    A    G        0      0        2 
  26  chr26_23287527     HCab    A    G        0      0        2 
  26  chr26_23287527     HPrz    A    G        0      0        2 
  26  chr26_23287527     ZBoe    A    G        0      0        2 
  26  chr26_23287527     ZGre    A    G      0.5      1        2 
  26  chr26_23287527     ZHar    A    G        0      0        2 
  26  chr26_23287527   Sample    A    G        0      0        2 
  26  chr26_23299570     AAsi    T    C        0      0        2 
  26  chr26_23299570     AKia    T    C        0      0        2 
  26  chr26_23299570     AOna    T    C        0      0        2 
  26  chr26_23299570     ASom    T    C        0      0        2 
  26  chr26_23299570     HCab    T    C        1      2        2 
  26  chr26_23299570     HPrz    T    C        1      2        2 
  26  chr26_23299570     ZBoe    T    C        0      0        2 
  26  chr26_23299570     ZGre    T    C        0      0        2 
  26  chr26_23299570     ZHar    T    C        0      0        2 
  26  chr26_23299570   Sample    T    C        0      0        2 
  26  chr26_23314341     AAsi    G    A        0      0        2 
  26  chr26_23314341     AKia    G    A      0.5      1        2 
  26  chr26_23314341     AOna    G    A        0      0        2 
  26  chr26_23314341     ASom    G    A        0      0        2 
  26  chr26_23314341     HCab    G    A        0      0        2 
  26  chr26_23314341     HPrz    G    A        0      0        2 
  26  chr26_23314341     ZBoe    G    A        0      0        2 
  26  chr26_23314341     ZGre    G    A        0      0        2 
  26  chr26_23314341     ZHar    G    A        0      0        2 
  26  chr26_23314341   Sample    G    A        0      0        2 
  26  chr26_23315518     AAsi    A    G        0      0        2 
  26  chr26_23315518     AKia    A    G        0      0        2 
  26  chr26_23315518     AOna    A    G        0      0        2 
  26  chr26_23315518     ASom    A    G        0      0        2 
  26  chr26_23315518     HCab    A    G        0      0        2 
  26  chr26_23315518     HPrz    A    G        0      0        2 
  26  chr26_23315518     ZBoe    A    G      0.5      1        2 
  26  chr26_23315518     ZGre    A    G        0      0        2 
  26  chr26_23315518     ZHar    A    G        0      0        2 
  26  chr26_23315518   Sample    A    G        0      0        2 
  26  chr26_23321440     AAsi    C    A        0      0        2 
  26  chr26_23321440     AKia    C    A        0      0        2 
  26  chr26_23321440     AOna    C    A        0      0        2 
  26  chr26_23321440     ASom    C    A        0      0        2 
  26  chr26_23321440     HCab    C    A      0.5      1        2 
  26  chr26_23321440     HPrz    C    A      0.5      1        2 
  26  chr26_23321440     ZBoe    C    A        0      0        2 
  26  chr26_23321440     ZGre    C    A        0      0        2 
  26  chr26_23321440     ZHar    C    A        0      0        2 
  26  chr26_23321440   Sample    C    A        0      0        2 
  26  chr26_23329411     AAsi    C    G        0      0        2 
  26  chr26_23329411     AKia    C    G        0      0        2 
  26  chr26_23329411     AOna    C    G        0      0        2 
  26  chr26_23329411     ASom    C    G        1      2        2 
  26  chr26_23329411     HCab    C    G        0      0        2 
  26  chr26_23329411     HPrz    C    G        0      0        2 
  26  chr26_23329411     ZBoe    C    G        0      0        2 
  26  chr26_23329411     ZGre    C    G        0      0        2 
  26  chr26_23329411     ZHar    C    G        0      0        2 
  26  chr26_23329411   Sample    C    G        0      0        2 
  26  chr26_23347416     AAsi    G    T        0      0        2 
  26  chr26_23347416     AKia    G    T        0      0        2 
  26  chr26_23347416     AOna    G    T        0      0        2 
  26  chr26_23347416     ASom    G    T        0      0        2 
  26  chr26_23347416     HCab    G    T        1      2        2 
  26  chr26_23347416     HPrz    G    T        1      2        2 
  26  chr26_23347416     ZBoe    G    T        0      0        2 
  26  chr26_23347416     ZGre    G    T        0      0        2 
  26  chr26_23347416     ZHar    G    T        0      0        2 
  26  chr26_23347416   Sample    G    T        0      0        2 
  26  chr26_23355396     AAsi    T    C        0      0        2 
  26  chr26_23355396     AKia    T    C        0      0        2 
  26  chr26_23355396     AOna    T    C        0      0        2 
  26  chr26_23355396     ASom    T    C        0      0        2 
  26  chr26_23355396     HCab    T    C        1      2        2 
  26  chr26_23355396     HPrz    T    C        1      2        2 
  26  chr26_23355396     ZBoe    T    C        0      0        2 
  26  chr26_23355396     ZGre    T    C        0      0        2 
  26  chr26_23355396     ZHar    T    C        0      0        2 
  26  chr26_23355396   Sample    T    C        0      0        2 
  26  chr26_23364433     AAsi    T    C        0      0        2 
  26  chr26_23364433     AKia    T    C      0.5      1        2 
  26  chr26_23364433     AOna    T    C      0.5      1        2 
  26  chr26_23364433     ASom    T    C        0      0        2 
  26  chr26_23364433     HCab    T    C        0      0        2 
  26  chr26_23364433     HPrz    T    C        0      0        2 
  26  chr26_23364433     ZBoe    T    C        0      0        2 
  26  chr26_23364433     ZGre    T    C        0      0        2 
  26  chr26_23364433     ZHar    T    C        0      0        2 
  26  chr26_23364433   Sample    T    C        0      0        2 
  26  chr26_23370938     AAsi    T    A        0      0        2 
  26  chr26_23370938     AKia    T    A        0      0        2 
  26  chr26_23370938     AOna    T    A      0.5      1        2 
  26  chr26_23370938     ASom    T    A        0      0        2 
  26  chr26_23370938     HCab    T    A        0      0        2 
  26  chr26_23370938     HPrz    T    A        0      0        2 
  26  chr26_23370938     ZBoe    T    A        0      0        2 
  26  chr26_23370938     ZGre    T    A        0      0        2 
  26  chr26_23370938     ZHar    T    A        0      0        2 
  26  chr26_23370938   Sample    T    A        0      0        2 
  26  chr26_23370957     AAsi    T    C        0      0        2 
  26  chr26_23370957     AKia    T    C        0      0        2 
  26  chr26_23370957     AOna    T    C        0      0        2 
  26  chr26_23370957     ASom    T    C        0      0        2 
  26  chr26_23370957     HCab    T    C        0      0        2 
  26  chr26_23370957     HPrz    T    C        0      0        2 
  26  chr26_23370957     ZBoe    T    C        0      0        2 
  26  chr26_23370957     ZGre    T    C        1      2        2 
  26  chr26_23370957     ZHar    T    C        0      0        2 
  26  chr26_23370957   Sample    T    C        0      0        2 
  26  chr26_23380010     AAsi    T    C        0      0        2 
  26  chr26_23380010     AKia    T    C        0      0        2 
  26  chr26_23380010     AOna    T    C        0      0        2 
  26  chr26_23380010     ASom    T    C        0      0        2 
  26  chr26_23380010     HCab    T    C        0      0        2 
  26  chr26_23380010     HPrz    T    C        0      0        2 
  26  chr26_23380010     ZBoe    T    C        1      2        2 
  26  chr26_23380010     ZGre    T    C        0      0        2 
  26  chr26_23380010     ZHar    T    C        0      0        2 
  26  chr26_23380010   Sample    T    C        0      0        2 
  26  chr26_23381914     AAsi    G    A        0      0        2 
  26  chr26_23381914     AKia    G    A        0      0        2 
  26  chr26_23381914     AOna    G    A        0      0        2 
  26  chr26_23381914     ASom    G    A        0      0        2 
  26  chr26_23381914     HCab    G    A        0      0        2 
  26  chr26_23381914     HPrz    G    A        0      0        2 
  26  chr26_23381914     ZBoe    G    A      0.5      1        2 
  26  chr26_23381914     ZGre    G    A        0      0        2 
  26  chr26_23381914     ZHar    G    A        0      0        2 
  26  chr26_23381914   Sample    G    A        0      0        2 
  26  chr26_23394652     AAsi    G    C        0      0        2 
  26  chr26_23394652     AKia    G    C        0      0        2 
  26  chr26_23394652     AOna    G    C        0      0        2 
  26  chr26_23394652     ASom    G    C        0      0        2 
  26  chr26_23394652     HCab    G    C      0.5      1        2 
  26  chr26_23394652     HPrz    G    C        1      2        2 
  26  chr26_23394652     ZBoe    G    C        0      0        2 
  26  chr26_23394652     ZGre    G    C        0      0        2 
  26  chr26_23394652     ZHar    G    C        0      0        2 
  26  chr26_23394652   Sample    G    C        0      0        2 
  26  chr26_23406044     AAsi    C    T        0      0        2 
  26  chr26_23406044     AKia    C    T        0      0        2 
  26  chr26_23406044     AOna    C    T        0      0        2 
  26  chr26_23406044     ASom    C    T        0      0        2 
  26  chr26_23406044     HCab    C    T        0      0        2 
  26  chr26_23406044     HPrz    C    T        0      0        2 
  26  chr26_23406044     ZBoe    C    T        1      2        2 
  26  chr26_23406044     ZGre    C    T        0      0        2 
  26  chr26_23406044     ZHar    C    T        0      0        2 
  26  chr26_23406044   Sample    C    T        0      0        2 
  26  chr26_23408438     AAsi    G    A        0      0        2 
  26  chr26_23408438     AKia    G    A        0      0        2 
  26  chr26_23408438     AOna    G    A        0      0        2 
  26  chr26_23408438     ASom    G    A        0      0        2 
  26  chr26_23408438     HCab    G    A        0      0        2 
  26  chr26_23408438     HPrz    G    A        0      0        2 
  26  chr26_23408438     ZBoe    G    A        1      2        2 
  26  chr26_23408438     ZGre    G    A        0      0        2 
  26  chr26_23408438     ZHar    G    A        0      0        2 
  26  chr26_23408438   Sample    G    A        0      0        2 
  26  chr26_23414164     AAsi    A    G        0      0        2 
  26  chr26_23414164     AKia    A    G        1      2        2 
  26  chr26_23414164     AOna    A    G        1      2        2 
  26  chr26_23414164     ASom    A    G        0      0        2 
  26  chr26_23414164     HCab    A    G        0      0        2 
  26  chr26_23414164     HPrz    A    G        0      0        2 
  26  chr26_23414164     ZBoe    A    G        0      0        2 
  26  chr26_23414164     ZGre    A    G        0      0        2 
  26  chr26_23414164     ZHar    A    G        0      0        2 
  26  chr26_23414164   Sample    A    G        0      0        2 
  26  chr26_23424818     AAsi    G    A        0      0        2 
  26  chr26_23424818     AKia    G    A        0      0        2 
  26  chr26_23424818     AOna    G    A        0      0        2 
  26  chr26_23424818     ASom    G    A        0      0        2 
  26  chr26_23424818     HCab    G    A        0      0        2 
  26  chr26_23424818     HPrz    G    A        0      0        2 
  26  chr26_23424818     ZBoe    G    A        0      0        2 
  26  chr26_23424818     ZGre    G    A      0.5      1        2 
  26  chr26_23424818     ZHar    G    A        0      0        2 
  26  chr26_23424818   Sample    G    A        0      0        2 
  26  chr26_23432998     AAsi    T    C        0      0        2 
  26  chr26_23432998     AKia    T    C        0      0        2 
  26  chr26_23432998     AOna    T    C        0      0        2 
  26  chr26_23432998     ASom    T    C        0      0        2 
  26  chr26_23432998     HCab    T    C        1      2        2 
  26  chr26_23432998     HPrz    T    C        1      2        2 
  26  chr26_23432998     ZBoe    T    C        0      0        2 
  26  chr26_23432998     ZGre    T    C        0      0        2 
  26  chr26_23432998     ZHar    T    C        0      0        2 
  26  chr26_23432998   Sample    T    C        0      0        2 
  26  chr26_23438823     AAsi    C    G        0      0        2 
  26  chr26_23438823     AKia    C    G        0      0        2 
  26  chr26_23438823     AOna    C    G        0      0        2 
  26  chr26_23438823     ASom    C    G        0      0        2 
  26  chr26_23438823     HCab    C    G        1      2        2 
  26  chr26_23438823     HPrz    C    G        1      2        2 
  26  chr26_23438823     ZBoe    C    G        0      0        2 
  26  chr26_23438823     ZGre    C    G        0      0        2 
  26  chr26_23438823     ZHar    C    G        0      0        2 
  26  chr26_23438823   Sample    C    G        0      0        2 
  26  chr26_23446392     AAsi    G    C      0.5      1        2 
  26  chr26_23446392     AKia    G    C        0      0        2 
  26  chr26_23446392     AOna    G    C        0      0        2 
  26  chr26_23446392     ASom    G    C        0      0        2 
  26  chr26_23446392     HCab    G    C        0      0        2 
  26  chr26_23446392     HPrz    G    C        0      0        2 
  26  chr26_23446392     ZBoe    G    C        0      0        2 
  26  chr26_23446392     ZGre    G    C        0      0        2 
  26  chr26_23446392     ZHar    G    C        0      0        2 
  26  chr26_23446392   Sample    G    C        0      0        2 
  26  chr26_23450838     AAsi    T    C      0.5      1        2 
  26  chr26_23450838     AKia    T    C        0      0        2 
  26  chr26_23450838     AOna    T    C        0      0        2 
  26  chr26_23450838     ASom    T    C        0      0        2 
  26  chr26_23450838     HCab    T    C        0      0        2 
  26  chr26_23450838     HPrz    T    C        0      0        2 
  26  chr26_23450838     ZBoe    T    C        0      0        2 
  26  chr26_23450838     ZGre    T    C        0      0        2 
  26  chr26_23450838     ZHar    T    C        0      0        2 
  26  chr26_23450838   Sample    T    C        0      0        2 
  26  chr26_23450868     AAsi    G    A        0      0        2 
  26  chr26_23450868     AKia    G    A        1      2        2 
  26  chr26_23450868     AOna    G    A      0.5      1        2 
  26  chr26_23450868     ASom    G    A        0      0        2 
  26  chr26_23450868     HCab    G    A        0      0        2 
  26  chr26_23450868     HPrz    G    A        0      0        2 
  26  chr26_23450868     ZBoe    G    A        0      0        2 
  26  chr26_23450868     ZGre    G    A        0      0        2 
  26  chr26_23450868     ZHar    G    A        0      0        2 
  26  chr26_23450868   Sample    G    A        0      0        2 
  26  chr26_23460379     AAsi    A    C        0      0        2 
  26  chr26_23460379     AKia    A    C      0.5      1        2 
  26  chr26_23460379     AOna    A    C        0      0        2 
  26  chr26_23460379     ASom    A    C        0      0        2 
  26  chr26_23460379     HCab    A    C        0      0        2 
  26  chr26_23460379     HPrz    A    C        0      0        2 
  26  chr26_23460379     ZBoe    A    C        0      0        2 
  26  chr26_23460379     ZGre    A    C        0      0        2 
  26  chr26_23460379     ZHar    A    C        0      0        2 
  26  chr26_23460379   Sample    A    C        0      0        2 
  26  chr26_23460392     AAsi    A    G        0      0        2 
  26  chr26_23460392     AKia    A    G      0.5      1        2 
  26  chr26_23460392     AOna    A    G        0      0        2 
  26  chr26_23460392     ASom    A    G        0      0        2 
  26  chr26_23460392     HCab    A    G        0      0        2 
  26  chr26_23460392     HPrz    A    G        0      0        2 
  26  chr26_23460392     ZBoe    A    G        0      0        2 
  26  chr26_23460392     ZGre    A    G        0      0        2 
  26  chr26_23460392     ZHar    A    G        0      0        2 
  26  chr26_23460392   Sample    A    G        0      0        2 
  26  chr26_23462821     AAsi    C    A        0      0        2 
  26  chr26_23462821     AKia    C    A        0      0        2 
  26  chr26_23462821     AOna    C    A        0      0        2 
  26  chr26_23462821     ASom    C    A        0      0        2 
  26  chr26_23462821     HCab    C    A        0      0        2 
  26  chr26_23462821     HPrz    C    A        0      0        2 
  26  chr26_23462821     ZBoe    C    A        0      0        2 
  26  chr26_23462821     ZGre    C    A      0.5      1        2 
  26  chr26_23462821     ZHar    C    A        0      0        2 
  26  chr26_23462821   Sample    C    A        0      0        2 
  26  chr26_23468961     AAsi    T    C        0      0        2 
  26  chr26_23468961     AKia    T    C        0      0        2 
  26  chr26_23468961     AOna    T    C        0      0        2 
  26  chr26_23468961     ASom    T    C        0      0        2 
  26  chr26_23468961     HCab    T    C        1      2        2 
  26  chr26_23468961     HPrz    T    C        1      2        2 
  26  chr26_23468961     ZBoe    T    C        0      0        2 
  26  chr26_23468961     ZGre    T    C        0      0        2 
  26  chr26_23468961     ZHar    T    C        0      0        2 
  26  chr26_23468961   Sample    T    C        0      0        2 
  26  chr26_23471201     AAsi    C    T        0      0        2 
  26  chr26_23471201     AKia    C    T        0      0        2 
  26  chr26_23471201     AOna    C    T        0      0        2 
  26  chr26_23471201     ASom    C    T        0      0        2 
  26  chr26_23471201     HCab    C    T        0      0        2 
  26  chr26_23471201     HPrz    C    T        0      0        2 
  26  chr26_23471201     ZBoe    C    T        0      0        2 
  26  chr26_23471201     ZGre    C    T        0      0        2 
  26  chr26_23471201     ZHar    C    T      0.5      1        2 
  26  chr26_23471201   Sample    C    T        0      0        2 
  26  chr26_23473837     AAsi    G    A        0      0        2 
  26  chr26_23473837     AKia    G    A        0      0        2 
  26  chr26_23473837     AOna    G    A        0      0        2 
  26  chr26_23473837     ASom    G    A        0      0        2 
  26  chr26_23473837     HCab    G    A        0      0        2 
  26  chr26_23473837     HPrz    G    A        0      0        2 
  26  chr26_23473837     ZBoe    G    A      0.5      1        2 
  26  chr26_23473837     ZGre    G    A        0      0        2 
  26  chr26_23473837     ZHar    G    A        0      0        2 
  26  chr26_23473837   Sample    G    A        0      0        2 
  26  chr26_23476719     AAsi    A    C        0      0        2 
  26  chr26_23476719     AKia    A    C        0      0        2 
  26  chr26_23476719     AOna    A    C        0      0        2 
  26  chr26_23476719     ASom    A    C        0      0        2 
  26  chr26_23476719     HCab    A    C      0.5      1        2 
  26  chr26_23476719     HPrz    A    C        0      0        2 
  26  chr26_23476719     ZBoe    A    C        0      0        2 
  26  chr26_23476719     ZGre    A    C        0      0        2 
  26  chr26_23476719     ZHar    A    C        0      0        2 
  26  chr26_23476719   Sample    A    C        0      0        2 
  26  chr26_23477149     AAsi    C    T        0      0        2 
  26  chr26_23477149     AKia    C    T        0      0        2 
  26  chr26_23477149     AOna    C    T        0      0        2 
  26  chr26_23477149     ASom    C    T        0      0        2 
  26  chr26_23477149     HCab    C    T        1      2        2 
  26  chr26_23477149     HPrz    C    T        1      2        2 
  26  chr26_23477149     ZBoe    C    T        0      0        2 
  26  chr26_23477149     ZGre    C    T        0      0        2 
  26  chr26_23477149     ZHar    C    T        0      0        2 
  26  chr26_23477149   Sample    C    T        0      0        2 
  26  chr26_23481856     AAsi    A    G        1      2        2 
  26  chr26_23481856     AKia    A    G        0      0        2 
  26  chr26_23481856     AOna    A    G        0      0        2 
  26  chr26_23481856     ASom    A    G        1      2        2 
  26  chr26_23481856     HCab    A    G        0      0        2 
  26  chr26_23481856     HPrz    A    G        0      0        2 
  26  chr26_23481856     ZBoe    A    G        0      0        2 
  26  chr26_23481856     ZGre    A    G        0      0        2 
  26  chr26_23481856     ZHar    A    G        0      0        2 
  26  chr26_23481856   Sample    A    G        1      2        2 
  26  chr26_23487454     AAsi    G    T        0      0        2 
  26  chr26_23487454     AKia    G    T        1      2        2 
  26  chr26_23487454     AOna    G    T        1      2        2 
  26  chr26_23487454     ASom    G    T        0      0        2 
  26  chr26_23487454     HCab    G    T        0      0        2 
  26  chr26_23487454     HPrz    G    T        0      0        2 
  26  chr26_23487454     ZBoe    G    T        0      0        2 
  26  chr26_23487454     ZGre    G    T        0      0        2 
  26  chr26_23487454     ZHar    G    T        0      0        2 
  26  chr26_23487454   Sample    G    T        0      0        2 
  26  chr26_23489415     AAsi    A    G        0      0        2 
  26  chr26_23489415     AKia    A    G        1      2        2 
  26  chr26_23489415     AOna    A    G        1      2        2 
  26  chr26_23489415     ASom    A    G        0      0        2 
  26  chr26_23489415     HCab    A    G        0      0        2 
  26  chr26_23489415     HPrz    A    G        0      0        2 
  26  chr26_23489415     ZBoe    A    G        0      0        2 
  26  chr26_23489415     ZGre    A    G        0      0        2 
  26  chr26_23489415     ZHar    A    G        0      0        2 
  26  chr26_23489415   Sample    A    G        0      0        2 
  26  chr26_23489485     AAsi    G    A        0      0        2 
  26  chr26_23489485     AKia    G    A        0      0        2 
  26  chr26_23489485     AOna    G    A        0      0        2 
  26  chr26_23489485     ASom    G    A        0      0        2 
  26  chr26_23489485     HCab    G    A        1      2        2 
  26  chr26_23489485     HPrz    G    A        1      2        2 
  26  chr26_23489485     ZBoe    G    A        0      0        2 
  26  chr26_23489485     ZGre    G    A        0      0        2 
  26  chr26_23489485     ZHar    G    A        0      0        2 
  26  chr26_23489485   Sample    G    A        0      0        2 
  26  chr26_23494169     AAsi    C    T        0      0        2 
  26  chr26_23494169     AKia    C    T        0      0        2 
  26  chr26_23494169     AOna    C    T      0.5      1        2 
  26  chr26_23494169     ASom    C    T        0      0        2 
  26  chr26_23494169     HCab    C    T        0      0        2 
  26  chr26_23494169     HPrz    C    T        0      0        2 
  26  chr26_23494169     ZBoe    C    T        0      0        2 
  26  chr26_23494169     ZGre    C    T        0      0        2 
  26  chr26_23494169     ZHar    C    T        0      0        2 
  26  chr26_23494169   Sample    C    T        0      0        2 
  26  chr26_23499873     AAsi    A    G      0.5      1        2 
  26  chr26_23499873     AKia    A    G        0      0        2 
  26  chr26_23499873     AOna    A    G        0      0        2 
  26  chr26_23499873     ASom    A    G        0      0        2 
  26  chr26_23499873     HCab    A    G        0      0        2 
  26  chr26_23499873     HPrz    A    G        0      0        2 
  26  chr26_23499873     ZBoe    A    G        0      0        2 
  26  chr26_23499873     ZGre    A    G        0      0        2 
  26  chr26_23499873     ZHar    A    G        0      0        2 
  26  chr26_23499873   Sample    A    G        0      0        2 
  26  chr26_23507929     AAsi    C    A        0      0        2 
  26  chr26_23507929     AKia    C    A        0      0        2 
  26  chr26_23507929     AOna    C    A        0      0        2 
  26  chr26_23507929     ASom    C    A        0      0        2 
  26  chr26_23507929     HCab    C    A        0      0        2 
  26  chr26_23507929     HPrz    C    A        0      0        2 
  26  chr26_23507929     ZBoe    C    A        1      2        2 
  26  chr26_23507929     ZGre    C    A        0      0        2 
  26  chr26_23507929     ZHar    C    A        0      0        2 
  26  chr26_23507929   Sample    C    A        0      0        2 
  26  chr26_23508363     AAsi    G    A        0      0        2 
  26  chr26_23508363     AKia    G    A        0      0        2 
  26  chr26_23508363     AOna    G    A        0      0        2 
  26  chr26_23508363     ASom    G    A        0      0        2 
  26  chr26_23508363     HCab    G    A      0.5      1        2 
  26  chr26_23508363     HPrz    G    A        0      0        2 
  26  chr26_23508363     ZBoe    G    A        0      0        2 
  26  chr26_23508363     ZGre    G    A        0      0        2 
  26  chr26_23508363     ZHar    G    A        0      0        2 
  26  chr26_23508363   Sample    G    A        0      0        2 
  26  chr26_23509557     AAsi    T    C      0.5      1        2 
  26  chr26_23509557     AKia    T    C        0      0        2 
  26  chr26_23509557     AOna    T    C        0      0        2 
  26  chr26_23509557     ASom    T    C        0      0        2 
  26  chr26_23509557     HCab    T    C        0      0        2 
  26  chr26_23509557     HPrz    T    C        0      0        2 
  26  chr26_23509557     ZBoe    T    C        0      0        2 
  26  chr26_23509557     ZGre    T    C        0      0        2 
  26  chr26_23509557     ZHar    T    C        0      0        2 
  26  chr26_23509557   Sample    T    C        0      0        2 
  26  chr26_23512201     AAsi    G    A        0      0        2 
  26  chr26_23512201     AKia    G    A        0      0        2 
  26  chr26_23512201     AOna    G    A        0      0        2 
  26  chr26_23512201     ASom    G    A        0      0        2 
  26  chr26_23512201     HCab    G    A      0.5      1        2 
  26  chr26_23512201     HPrz    G    A        1      2        2 
  26  chr26_23512201     ZBoe    G    A        0      0        2 
  26  chr26_23512201     ZGre    G    A        0      0        2 
  26  chr26_23512201     ZHar    G    A        0      0        2 
  26  chr26_23512201   Sample    G    A        0      0        2 
  26  chr26_23519339     AAsi    G    C        0      0        2 
  26  chr26_23519339     AKia    G    C        0      0        2 
  26  chr26_23519339     AOna    G    C        0      0        2 
  26  chr26_23519339     ASom    G    C        0      0        2 
  26  chr26_23519339     HCab    G    C        0      0        2 
  26  chr26_23519339     HPrz    G    C        0      0        2 
  26  chr26_23519339     ZBoe    G    C        1      2        2 
  26  chr26_23519339     ZGre    G    C        0      0        2 
  26  chr26_23519339     ZHar    G    C        0      0        2 
  26  chr26_23519339   Sample    G    C        0      0        2 
  26  chr26_23519429     AAsi    G    C        0      0        2 
  26  chr26_23519429     AKia    G    C        1      2        2 
  26  chr26_23519429     AOna    G    C        1      2        2 
  26  chr26_23519429     ASom    G    C        0      0        2 
  26  chr26_23519429     HCab    G    C        0      0        2 
  26  chr26_23519429     HPrz    G    C        0      0        2 
  26  chr26_23519429     ZBoe    G    C        0      0        2 
  26  chr26_23519429     ZGre    G    C        0      0        2 
  26  chr26_23519429     ZHar    G    C        0      0        2 
  26  chr26_23519429   Sample    G    C        0      0        2 
  26  chr26_23526476     AAsi    T    C        0      0        2 
  26  chr26_23526476     AKia    T    C        0      0        2 
  26  chr26_23526476     AOna    T    C        0      0        2 
  26  chr26_23526476     ASom    T    C        0      0        2 
  26  chr26_23526476     HCab    T    C        0      0        2 
  26  chr26_23526476     HPrz    T    C        0      0        2 
  26  chr26_23526476     ZBoe    T    C        0      0        2 
  26  chr26_23526476     ZGre    T    C        0      0        2 
  26  chr26_23526476     ZHar    T    C      0.5      1        2 
  26  chr26_23526476   Sample    T    C        0      0        2 
  26  chr26_23531798     AAsi    C    T        0      0        2 
  26  chr26_23531798     AKia    C    T        0      0        2 
  26  chr26_23531798     AOna    C    T        0      0        2 
  26  chr26_23531798     ASom    C    T        0      0        2 
  26  chr26_23531798     HCab    C    T        1      2        2 
  26  chr26_23531798     HPrz    C    T        1      2        2 
  26  chr26_23531798     ZBoe    C    T        0      0        2 
  26  chr26_23531798     ZGre    C    T        0      0        2 
  26  chr26_23531798     ZHar    C    T        0      0        2 
  26  chr26_23531798   Sample    C    T        0      0        2 
  26  chr26_23534139     AAsi    T    A        0      0        2 
  26  chr26_23534139     AKia    T    A        0      0        2 
  26  chr26_23534139     AOna    T    A      0.5      1        2 
  26  chr26_23534139     ASom    T    A        0      0        2 
  26  chr26_23534139     HCab    T    A        0      0        2 
  26  chr26_23534139     HPrz    T    A        0      0        2 
  26  chr26_23534139     ZBoe    T    A        0      0        2 
  26  chr26_23534139     ZGre    T    A        0      0        2 
  26  chr26_23534139     ZHar    T    A        0      0        2 
  26  chr26_23534139   Sample    T    A        0      0        2 
  26  chr26_23535818     AAsi    C    A        0      0        2 
  26  chr26_23535818     AKia    C    A        0      0        2 
  26  chr26_23535818     AOna    C    A        0      0        2 
  26  chr26_23535818     ASom    C    A        0      0        2 
  26  chr26_23535818     HCab    C    A      0.5      1        2 
  26  chr26_23535818     HPrz    C    A        0      0        2 
  26  chr26_23535818     ZBoe    C    A        0      0        2 
  26  chr26_23535818     ZGre    C    A        0      0        2 
  26  chr26_23535818     ZHar    C    A        0      0        2 
  26  chr26_23535818   Sample    C    A        0      0        2 
  26  chr26_23537189     AAsi    C    T        0      0        2 
  26  chr26_23537189     AKia    C    T        0      0        2 
  26  chr26_23537189     AOna    C    T        0      0        2 
  26  chr26_23537189     ASom    C    T        0      0        2 
  26  chr26_23537189     HCab    C    T        0      0        2 
  26  chr26_23537189     HPrz    C    T        1      2        2 
  26  chr26_23537189     ZBoe    C    T        0      0        2 
  26  chr26_23537189     ZGre    C    T        0      0        2 
  26  chr26_23537189     ZHar    C    T        0      0        2 
  26  chr26_23537189   Sample    C    T        0      0        2 
  26  chr26_23540684     AAsi    T    C        0      0        2 
  26  chr26_23540684     AKia    T    C        0      0        2 
  26  chr26_23540684     AOna    T    C        0      0        2 
  26  chr26_23540684     ASom    T    C        0      0        2 
  26  chr26_23540684     HCab    T    C        0      0        2 
  26  chr26_23540684     HPrz    T    C        0      0        2 
  26  chr26_23540684     ZBoe    T    C        0      0        2 
  26  chr26_23540684     ZGre    T    C        0      0        2 
  26  chr26_23540684     ZHar    T    C      0.5      1        2 
  26  chr26_23540684   Sample    T    C        0      0        2 
  26  chr26_23554076     AAsi    T    G        0      0        2 
  26  chr26_23554076     AKia    T    G        0      0        2 
  26  chr26_23554076     AOna    T    G        0      0        2 
  26  chr26_23554076     ASom    T    G        0      0        2 
  26  chr26_23554076     HCab    T    G        0      0        2 
  26  chr26_23554076     HPrz    T    G        0      0        2 
  26  chr26_23554076     ZBoe    T    G        0      0        2 
  26  chr26_23554076     ZGre    T    G        0      0        2 
  26  chr26_23554076     ZHar    T    G        1      2        2 
  26  chr26_23554076   Sample    T    G        0      0        2 
  26  chr26_23555368     AAsi    T    C        1      2        2 
  26  chr26_23555368     AKia    T    C        0      0        2 
  26  chr26_23555368     AOna    T    C        0      0        2 
  26  chr26_23555368     ASom    T    C        1      2        2 
  26  chr26_23555368     HCab    T    C        0      0        2 
  26  chr26_23555368     HPrz    T    C        0      0        2 
  26  chr26_23555368     ZBoe    T    C        0      0        2 
  26  chr26_23555368     ZGre    T    C        0      0        2 
  26  chr26_23555368     ZHar    T    C        0      0        2 
  26  chr26_23555368   Sample    T    C        1      2        2 
  26  chr26_23557121     AAsi    T    C        0      0        2 
  26  chr26_23557121     AKia    T    C        0      0        2 
  26  chr26_23557121     AOna    T    C      0.5      1        2 
  26  chr26_23557121     ASom    T    C        0      0        2 
  26  chr26_23557121     HCab    T    C        0      0        2 
  26  chr26_23557121     HPrz    T    C        0      0        2 
  26  chr26_23557121     ZBoe    T    C        0      0        2 
  26  chr26_23557121     ZGre    T    C        0      0        2 
  26  chr26_23557121     ZHar    T    C        0      0        2 
  26  chr26_23557121   Sample    T    C        0      0        2 
  26  chr26_23560722     AAsi    A    G        0      0        2 
  26  chr26_23560722     AKia    A    G        0      0        2 
  26  chr26_23560722     AOna    A    G        0      0        2 
  26  chr26_23560722     ASom    A    G        0      0        2 
  26  chr26_23560722     HCab    A    G      0.5      1        2 
  26  chr26_23560722     HPrz    A    G        0      0        2 
  26  chr26_23560722     ZBoe    A    G        0      0        2 
  26  chr26_23560722     ZGre    A    G        0      0        2 
  26  chr26_23560722     ZHar    A    G        0      0        2 
  26  chr26_23560722   Sample    A    G        0      0        2 
  26  chr26_23567941     AAsi    G    A        0      0        2 
  26  chr26_23567941     AKia    G    A        0      0        2 
  26  chr26_23567941     AOna    G    A        0      0        2 
  26  chr26_23567941     ASom    G    A        0      0        2 
  26  chr26_23567941     HCab    G    A        1      2        2 
  26  chr26_23567941     HPrz    G    A        1      2        2 
  26  chr26_23567941     ZBoe    G    A        0      0        2 
  26  chr26_23567941     ZGre    G    A        0      0        2 
  26  chr26_23567941     ZHar    G    A        0      0        2 
  26  chr26_23567941   Sample    G    A        0      0        2 
  26  chr26_23569581     AAsi    C    T        0      0        2 
  26  chr26_23569581     AKia    C    T        0      0        2 
  26  chr26_23569581     AOna    C    T      0.5      1        2 
  26  chr26_23569581     ASom    C    T        0      0        2 
  26  chr26_23569581     HCab    C    T        0      0        2 
  26  chr26_23569581     HPrz    C    T        0      0        2 
  26  chr26_23569581     ZBoe    C    T        0      0        2 
  26  chr26_23569581     ZGre    C    T        0      0        2 
  26  chr26_23569581     ZHar    C    T        0      0        2 
  26  chr26_23569581   Sample    C    T        0      0        2 
  26  chr26_23571600     AAsi    C    T        1      2        2 
  26  chr26_23571600     AKia    C    T        0      0        2 
  26  chr26_23571600     AOna    C    T        0      0        2 
  26  chr26_23571600     ASom    C    T        0      0        2 
  26  chr26_23571600     HCab    C    T        0      0        2 
  26  chr26_23571600     HPrz    C    T        0      0        2 
  26  chr26_23571600     ZBoe    C    T        0      0        2 
  26  chr26_23571600     ZGre    C    T        0      0        2 
  26  chr26_23571600     ZHar    C    T        0      0        2 
  26  chr26_23571600   Sample    C    T        1      2        2 
  26  chr26_23578703     AAsi    T    C        0      0        2 
  26  chr26_23578703     AKia    T    C        0      0        2 
  26  chr26_23578703     AOna    T    C        0      0        2 
  26  chr26_23578703     ASom    T    C        0      0        2 
  26  chr26_23578703     HCab    T    C        0      0        2 
  26  chr26_23578703     HPrz    T    C        0      0        2 
  26  chr26_23578703     ZBoe    T    C        1      2        2 
  26  chr26_23578703     ZGre    T    C        1      2        2 
  26  chr26_23578703     ZHar    T    C        1      2        2 
  26  chr26_23578703   Sample    T    C        0      0        2 
  26  chr26_23593249     AAsi    G    C        0      0        2 
  26  chr26_23593249     AKia    G    C        0      0        2 
  26  chr26_23593249     AOna    G    C        0      0        2 
  26  chr26_23593249     ASom    G    C        0      0        2 
  26  chr26_23593249     HCab    G    C        1      2        2 
  26  chr26_23593249     HPrz    G    C        1      2        2 
  26  chr26_23593249     ZBoe    G    C        0      0        2 
  26  chr26_23593249     ZGre    G    C        0      0        2 
  26  chr26_23593249     ZHar    G    C        0      0        2 
  26  chr26_23593249   Sample    G    C        0      0        2 
  26  chr26_23593946     AAsi    C    G        0      0        2 
  26  chr26_23593946     AKia    C    G        0      0        2 
  26  chr26_23593946     AOna    C    G        0      0        2 
  26  chr26_23593946     ASom    C    G      0.5      1        2 
  26  chr26_23593946     HCab    C    G        0      0        2 
  26  chr26_23593946     HPrz    C    G        0      0        2 
  26  chr26_23593946     ZBoe    C    G        0      0        2 
  26  chr26_23593946     ZGre    C    G        0      0        2 
  26  chr26_23593946     ZHar    C    G        0      0        2 
  26  chr26_23593946   Sample    C    G        0      0        2 
  26  chr26_23594429     AAsi    T    A        0      0        2 
  26  chr26_23594429     AKia    T    A        1      2        2 
  26  chr26_23594429     AOna    T    A        1      2        2 
  26  chr26_23594429     ASom    T    A        0      0        2 
  26  chr26_23594429     HCab    T    A        0      0        2 
  26  chr26_23594429     HPrz    T    A        0      0        2 
  26  chr26_23594429     ZBoe    T    A        0      0        2 
  26  chr26_23594429     ZGre    T    A        0      0        2 
  26  chr26_23594429     ZHar    T    A        0      0        2 
  26  chr26_23594429   Sample    T    A        0      0        2 
  26  chr26_23606978     AAsi    T    A        0      0        2 
  26  chr26_23606978     AKia    T    A        0      0        2 
  26  chr26_23606978     AOna    T    A        0      0        2 
  26  chr26_23606978     ASom    T    A        0      0        2 
  26  chr26_23606978     HCab    T    A      0.5      1        2 
  26  chr26_23606978     HPrz    T    A        0      0        2 
  26  chr26_23606978     ZBoe    T    A        0      0        2 
  26  chr26_23606978     ZGre    T    A        0      0        2 
  26  chr26_23606978     ZHar    T    A        0      0        2 
  26  chr26_23606978   Sample    T    A        0      0        2 
  26  chr26_23607057     AAsi    A    T        0      0        2 
  26  chr26_23607057     AKia    A    T        0      0        2 
  26  chr26_23607057     AOna    A    T        0      0        2 
  26  chr26_23607057     ASom    A    T        0      0        2 
  26  chr26_23607057     HCab    A    T        0      0        2 
  26  chr26_23607057     HPrz    A    T        0      0        2 
  26  chr26_23607057     ZBoe    A    T        0      0        2 
  26  chr26_23607057     ZGre    A    T        0      0        2 
  26  chr26_23607057     ZHar    A    T        1      2        2 
  26  chr26_23607057   Sample    A    T        0      0        2 
  26  chr26_23609990     AAsi    A    C        0      0        2 
  26  chr26_23609990     AKia    A    C        0      0        2 
  26  chr26_23609990     AOna    A    C        0      0        2 
  26  chr26_23609990     ASom    A    C        0      0        2 
  26  chr26_23609990     HCab    A    C        0      0        2 
  26  chr26_23609990     HPrz    A    C        0      0        2 
  26  chr26_23609990     ZBoe    A    C        0      0        2 
  26  chr26_23609990     ZGre    A    C        1      2        2 
  26  chr26_23609990     ZHar    A    C        0      0        2 
  26  chr26_23609990   Sample    A    C        0      0        2 
  26  chr26_23613091     AAsi    A    G        0      0        2 
  26  chr26_23613091     AKia    A    G        0      0        2 
  26  chr26_23613091     AOna    A    G        0      0        2 
  26  chr26_23613091     ASom    A    G        0      0        2 
  26  chr26_23613091     HCab    A    G      0.5      1        2 
  26  chr26_23613091     HPrz    A    G        1      2        2 
  26  chr26_23613091     ZBoe    A    G        0      0        2 
  26  chr26_23613091     ZGre    A    G        0      0        2 
  26  chr26_23613091     ZHar    A    G        0      0        2 
  26  chr26_23613091   Sample    A    G        0      0        2 
  26  chr26_23613782     AAsi    G    A        0      0        2 
  26  chr26_23613782     AKia    G    A        0      0        2 
  26  chr26_23613782     AOna    G    A        0      0        2 
  26  chr26_23613782     ASom    G    A        0      0        2 
  26  chr26_23613782     HCab    G    A        1      2        2 
  26  chr26_23613782     HPrz    G    A        1      2        2 
  26  chr26_23613782     ZBoe    G    A        0      0        2 
  26  chr26_23613782     ZGre    G    A        0      0        2 
  26  chr26_23613782     ZHar    G    A        0      0        2 
  26  chr26_23613782   Sample    G    A        0      0        2 
  26  chr26_23616460     AAsi    T    C        1      2        2 
  26  chr26_23616460     AKia    T    C        0      0        2 
  26  chr26_23616460     AOna    T    C        0      0        2 
  26  chr26_23616460     ASom    T    C        1      2        2 
  26  chr26_23616460     HCab    T    C        0      0        2 
  26  chr26_23616460     HPrz    T    C        0      0        2 
  26  chr26_23616460     ZBoe    T    C        0      0        2 
  26  chr26_23616460     ZGre    T    C        0      0        2 
  26  chr26_23616460     ZHar    T    C        0      0        2 
  26  chr26_23616460   Sample    T    C        1      2        2 
  26  chr26_23628166     AAsi    A    G        0      0        2 
  26  chr26_23628166     AKia    A    G        0      0        2 
  26  chr26_23628166     AOna    A    G        0      0        2 
  26  chr26_23628166     ASom    A    G        0      0        2 
  26  chr26_23628166     HCab    A    G        0      0        2 
  26  chr26_23628166     HPrz    A    G        0      0        2 
  26  chr26_23628166     ZBoe    A    G        1      2        2 
  26  chr26_23628166     ZGre    A    G        0      0        2 
  26  chr26_23628166     ZHar    A    G        0      0        2 
  26  chr26_23628166   Sample    A    G        0      0        2 
  26  chr26_23632410     AAsi    A    G        0      0        2 
  26  chr26_23632410     AKia    A    G        0      0        2 
  26  chr26_23632410     AOna    A    G        0      0        2 
  26  chr26_23632410     ASom    A    G        0      0        2 
  26  chr26_23632410     HCab    A    G        0      0        2 
  26  chr26_23632410     HPrz    A    G        0      0        2 
  26  chr26_23632410     ZBoe    A    G        1      2        2 
  26  chr26_23632410     ZGre    A    G        1      2        2 
  26  chr26_23632410     ZHar    A    G        1      2        2 
  26  chr26_23632410   Sample    A    G        0      0        2 
  26  chr26_23634940     AAsi    G    C        0      0        2 
  26  chr26_23634940     AKia    G    C        0      0        2 
  26  chr26_23634940     AOna    G    C      0.5      1        2 
  26  chr26_23634940     ASom    G    C        0      0        2 
  26  chr26_23634940     HCab    G    C        0      0        2 
  26  chr26_23634940     HPrz    G    C        0      0        2 
  26  chr26_23634940     ZBoe    G    C        0      0        2 
  26  chr26_23634940     ZGre    G    C        0      0        2 
  26  chr26_23634940     ZHar    G    C        0      0        2 
  26  chr26_23634940   Sample    G    C        0      0        2 
  26  chr26_23635260     AAsi    C    G        0      0        2 
  26  chr26_23635260     AKia    C    G        0      0        2 
  26  chr26_23635260     AOna    C    G      0.5      1        2 
  26  chr26_23635260     ASom    C    G        0      0        2 
  26  chr26_23635260     HCab    C    G        0      0        2 
  26  chr26_23635260     HPrz    C    G        0      0        2 
  26  chr26_23635260     ZBoe    C    G        0      0        2 
  26  chr26_23635260     ZGre    C    G        0      0        2 
  26  chr26_23635260     ZHar    C    G        0      0        2 
  26  chr26_23635260   Sample    C    G        0      0        2 
  26  chr26_23641692     AAsi    T    C        0      0        2 
  26  chr26_23641692     AKia    T    C        0      0        2 
  26  chr26_23641692     AOna    T    C        0      0        2 
  26  chr26_23641692     ASom    T    C        0      0        2 
  26  chr26_23641692     HCab    T    C        1      2        2 
  26  chr26_23641692     HPrz    T    C        1      2        2 
  26  chr26_23641692     ZBoe    T    C        0      0        2 
  26  chr26_23641692     ZGre    T    C        0      0        2 
  26  chr26_23641692     ZHar    T    C        0      0        2 
  26  chr26_23641692   Sample    T    C        0      0        2 
  26  chr26_23646620     AAsi    G    A        0      0        2 
  26  chr26_23646620     AKia    G    A        0      0        2 
  26  chr26_23646620     AOna    G    A        0      0        2 
  26  chr26_23646620     ASom    G    A        0      0        2 
  26  chr26_23646620     HCab    G    A        1      2        2 
  26  chr26_23646620     HPrz    G    A        1      2        2 
  26  chr26_23646620     ZBoe    G    A        0      0        2 
  26  chr26_23646620     ZGre    G    A        0      0        2 
  26  chr26_23646620     ZHar    G    A        0      0        2 
  26  chr26_23646620   Sample    G    A        0      0        2 
  26  chr26_23648529     AAsi    A    G        0      0        2 
  26  chr26_23648529     AKia    A    G        0      0        2 
  26  chr26_23648529     AOna    A    G        0      0        2 
  26  chr26_23648529     ASom    A    G        0      0        2 
  26  chr26_23648529     HCab    A    G        0      0        2 
  26  chr26_23648529     HPrz    A    G        0      0        2 
  26  chr26_23648529     ZBoe    A    G        0      0        2 
  26  chr26_23648529     ZGre    A    G        0      0        2 
  26  chr26_23648529     ZHar    A    G        1      2        2 
  26  chr26_23648529   Sample    A    G        0      0        2 
  26  chr26_23649044     AAsi    C    A        0      0        2 
  26  chr26_23649044     AKia    C    A        0      0        2 
  26  chr26_23649044     AOna    C    A        0      0        2 
  26  chr26_23649044     ASom    C    A        0      0        2 
  26  chr26_23649044     HCab    C    A        0      0        2 
  26  chr26_23649044     HPrz    C    A        0      0        2 
  26  chr26_23649044     ZBoe    C    A        1      2        2 
  26  chr26_23649044     ZGre    C    A        0      0        2 
  26  chr26_23649044     ZHar    C    A        0      0        2 
  26  chr26_23649044   Sample    C    A        0      0        2 
  26  chr26_23650154     AAsi    A    G        0      0        2 
  26  chr26_23650154     AKia    A    G        0      0        2 
  26  chr26_23650154     AOna    A    G        0      0        2 
  26  chr26_23650154     ASom    A    G        0      0        2 
  26  chr26_23650154     HCab    A    G        0      0        2 
  26  chr26_23650154     HPrz    A    G        0      0        2 
  26  chr26_23650154     ZBoe    A    G        0      0        2 
  26  chr26_23650154     ZGre    A    G        0      0        2 
  26  chr26_23650154     ZHar    A    G        1      2        2 
  26  chr26_23650154   Sample    A    G        0      0        2 
  26  chr26_23657058     AAsi    T    G        1      2        2 
  26  chr26_23657058     AKia    T    G        0      0        2 
  26  chr26_23657058     AOna    T    G        0      0        2 
  26  chr26_23657058     ASom    T    G        1      2        2 
  26  chr26_23657058     HCab    T    G        0      0        2 
  26  chr26_23657058     HPrz    T    G        0      0        2 
  26  chr26_23657058     ZBoe    T    G        0      0        2 
  26  chr26_23657058     ZGre    T    G        0      0        2 
  26  chr26_23657058     ZHar    T    G        0      0        2 
  26  chr26_23657058   Sample    T    G        1      2        2 
  26  chr26_23664870     AAsi    T    C        1      2        2 
  26  chr26_23664870     AKia    T    C        0      0        2 
  26  chr26_23664870     AOna    T    C        0      0        2 
  26  chr26_23664870     ASom    T    C      0.5      1        2 
  26  chr26_23664870     HCab    T    C        0      0        2 
  26  chr26_23664870     HPrz    T    C        0      0        2 
  26  chr26_23664870     ZBoe    T    C        0      0        2 
  26  chr26_23664870     ZGre    T    C        0      0        2 
  26  chr26_23664870     ZHar    T    C        0      0        2 
  26  chr26_23664870   Sample    T    C        1      2        2 
  26  chr26_23668897     AAsi    A    G        0      0        2 
  26  chr26_23668897     AKia    A    G        0      0        2 
  26  chr26_23668897     AOna    A    G        0      0        2 
  26  chr26_23668897     ASom    A    G        0      0        2 
  26  chr26_23668897     HCab    A    G        1      2        2 
  26  chr26_23668897     HPrz    A    G        1      2        2 
  26  chr26_23668897     ZBoe    A    G        0      0        2 
  26  chr26_23668897     ZGre    A    G        0      0        2 
  26  chr26_23668897     ZHar    A    G        0      0        2 
  26  chr26_23668897   Sample    A    G        0      0        2 
  26  chr26_23671929     AAsi    G    C        0      0        2 
  26  chr26_23671929     AKia    G    C        1      2        2 
  26  chr26_23671929     AOna    G    C        0      0        2 
  26  chr26_23671929     ASom    G    C        0      0        2 
  26  chr26_23671929     HCab    G    C        0      0        2 
  26  chr26_23671929     HPrz    G    C        0      0        2 
  26  chr26_23671929     ZBoe    G    C        0      0        2 
  26  chr26_23671929     ZGre    G    C        0      0        2 
  26  chr26_23671929     ZHar    G    C        0      0        2 
  26  chr26_23671929   Sample    G    C        0      0        2 
  26  chr26_23686351     AAsi    A    G        0      0        2 
  26  chr26_23686351     AKia    A    G        0      0        2 
  26  chr26_23686351     AOna    A    G        0      0        2 
  26  chr26_23686351     ASom    A    G        0      0        2 
  26  chr26_23686351     HCab    A    G        1      2        2 
  26  chr26_23686351     HPrz    A    G        1      2        2 
  26  chr26_23686351     ZBoe    A    G        0      0        2 
  26  chr26_23686351     ZGre    A    G        0      0        2 
  26  chr26_23686351     ZHar    A    G        0      0        2 
  26  chr26_23686351   Sample    A    G        0      0        2 
  26  chr26_23687409     AAsi    G    A        0      0        2 
  26  chr26_23687409     AKia    G    A        1      2        2 
  26  chr26_23687409     AOna    G    A        1      2        2 
  26  chr26_23687409     ASom    G    A        0      0        2 
  26  chr26_23687409     HCab    G    A        0      0        2 
  26  chr26_23687409     HPrz    G    A        0      0        2 
  26  chr26_23687409     ZBoe    G    A        0      0        2 
  26  chr26_23687409     ZGre    G    A        0      0        2 
  26  chr26_23687409     ZHar    G    A        0      0        2 
  26  chr26_23687409   Sample    G    A        0      0        2 
  26  chr26_23689492     AAsi    G    A        0      0        2 
  26  chr26_23689492     AKia    G    A        0      0        2 
  26  chr26_23689492     AOna    G    A        0      0        2 
  26  chr26_23689492     ASom    G    A        0      0        2 
  26  chr26_23689492     HCab    G    A        1      2        2 
  26  chr26_23689492     HPrz    G    A        1      2        2 
  26  chr26_23689492     ZBoe    G    A        0      0        2 
  26  chr26_23689492     ZGre    G    A        0      0        2 
  26  chr26_23689492     ZHar    G    A        0      0        2 
  26  chr26_23689492   Sample    G    A        0      0        2 
  26  chr26_23690341     AAsi    A    C        0      0        2 
  26  chr26_23690341     AKia    A    C        1      2        2 
  26  chr26_23690341     AOna    A    C        1      2        2 
  26  chr26_23690341     ASom    A    C        0      0        2 
  26  chr26_23690341     HCab    A    C        0      0        2 
  26  chr26_23690341     HPrz    A    C        0      0        2 
  26  chr26_23690341     ZBoe    A    C        0      0        2 
  26  chr26_23690341     ZGre    A    C        0      0        2 
  26  chr26_23690341     ZHar    A    C        0      0        2 
  26  chr26_23690341   Sample    A    C        0      0        2 
  26  chr26_23698768     AAsi    C    A        0      0        2 
  26  chr26_23698768     AKia    C    A        0      0        2 
  26  chr26_23698768     AOna    C    A        0      0        2 
  26  chr26_23698768     ASom    C    A        0      0        2 
  26  chr26_23698768     HCab    C    A        1      2        2 
  26  chr26_23698768     HPrz    C    A        1      2        2 
  26  chr26_23698768     ZBoe    C    A        0      0        2 
  26  chr26_23698768     ZGre    C    A        0      0        2 
  26  chr26_23698768     ZHar    C    A        0      0        2 
  26  chr26_23698768   Sample    C    A        0      0        2 
  26  chr26_23701029     AAsi    A    T      0.5      1        2 
  26  chr26_23701029     AKia    A    T        0      0        2 
  26  chr26_23701029     AOna    A    T        0      0        2 
  26  chr26_23701029     ASom    A    T        0      0        2 
  26  chr26_23701029     HCab    A    T        0      0        2 
  26  chr26_23701029     HPrz    A    T        0      0        2 
  26  chr26_23701029     ZBoe    A    T        0      0        2 
  26  chr26_23701029     ZGre    A    T        0      0        2 
  26  chr26_23701029     ZHar    A    T        0      0        2 
  26  chr26_23701029   Sample    A    T        0      0        2 
  26  chr26_23707244     AAsi    G    T        0      0        2 
  26  chr26_23707244     AKia    G    T        0      0        2 
  26  chr26_23707244     AOna    G    T        0      0        2 
  26  chr26_23707244     ASom    G    T        0      0        2 
  26  chr26_23707244     HCab    G    T      0.5      1        2 
  26  chr26_23707244     HPrz    G    T        0      0        2 
  26  chr26_23707244     ZBoe    G    T        0      0        2 
  26  chr26_23707244     ZGre    G    T        0      0        2 
  26  chr26_23707244     ZHar    G    T        0      0        2 
  26  chr26_23707244   Sample    G    T        0      0        2 
  26  chr26_23711725     AAsi    T    C        1      2        2 
  26  chr26_23711725     AKia    T    C        0      0        2 
  26  chr26_23711725     AOna    T    C        0      0        2 
  26  chr26_23711725     ASom    T    C        1      2        2 
  26  chr26_23711725     HCab    T    C        0      0        2 
  26  chr26_23711725     HPrz    T    C        0      0        2 
  26  chr26_23711725     ZBoe    T    C        0      0        2 
  26  chr26_23711725     ZGre    T    C        0      0        2 
  26  chr26_23711725     ZHar    T    C        0      0        2 
  26  chr26_23711725   Sample    T    C        1      2        2 
  26  chr26_23716794     AAsi    G    C        0      0        2 
  26  chr26_23716794     AKia    G    C        0      0        2 
  26  chr26_23716794     AOna    G    C        0      0        2 
  26  chr26_23716794     ASom    G    C        0      0        2 
  26  chr26_23716794     HCab    G    C        0      0        2 
  26  chr26_23716794     HPrz    G    C        0      0        2 
  26  chr26_23716794     ZBoe    G    C      0.5      1        2 
  26  chr26_23716794     ZGre    G    C        0      0        2 
  26  chr26_23716794     ZHar    G    C        0      0        2 
  26  chr26_23716794   Sample    G    C        0      0        2 
  26  chr26_23718662     AAsi    A    G        0      0        2 
  26  chr26_23718662     AKia    A    G        0      0        2 
  26  chr26_23718662     AOna    A    G        0      0        2 
  26  chr26_23718662     ASom    A    G        0      0        2 
  26  chr26_23718662     HCab    A    G        0      0        2 
  26  chr26_23718662     HPrz    A    G        0      0        2 
  26  chr26_23718662     ZBoe    A    G        0      0        2 
  26  chr26_23718662     ZGre    A    G        1      2        2 
  26  chr26_23718662     ZHar    A    G        0      0        2 
  26  chr26_23718662   Sample    A    G        0      0        2 
  26  chr26_23720806     AAsi    C    G        0      0        2 
  26  chr26_23720806     AKia    C    G        0      0        2 
  26  chr26_23720806     AOna    C    G        0      0        2 
  26  chr26_23720806     ASom    C    G        0      0        2 
  26  chr26_23720806     HCab    C    G        0      0        2 
  26  chr26_23720806     HPrz    C    G        0      0        2 
  26  chr26_23720806     ZBoe    C    G        0      0        2 
  26  chr26_23720806     ZGre    C    G        0      0        2 
  26  chr26_23720806     ZHar    C    G        1      2        2 
  26  chr26_23720806   Sample    C    G        0      0        2 
  26  chr26_23728224     AAsi    G    T        0      0        2 
  26  chr26_23728224     AKia    G    T        0      0        2 
  26  chr26_23728224     AOna    G    T        0      0        2 
  26  chr26_23728224     ASom    G    T        0      0        2 
  26  chr26_23728224     HCab    G    T        0      0        2 
  26  chr26_23728224     HPrz    G    T        0      0        2 
  26  chr26_23728224     ZBoe    G    T      0.5      1        2 
  26  chr26_23728224     ZGre    G    T        0      0        2 
  26  chr26_23728224     ZHar    G    T        0      0        2 
  26  chr26_23728224   Sample    G    T        0      0        2 
  26  chr26_23730805     AAsi    A    G        0      0        2 
  26  chr26_23730805     AKia    A    G        0      0        2 
  26  chr26_23730805     AOna    A    G        0      0        2 
  26  chr26_23730805     ASom    A    G        0      0        2 
  26  chr26_23730805     HCab    A    G        1      2        2 
  26  chr26_23730805     HPrz    A    G        1      2        2 
  26  chr26_23730805     ZBoe    A    G        0      0        2 
  26  chr26_23730805     ZGre    A    G        0      0        2 
  26  chr26_23730805     ZHar    A    G        0      0        2 
  26  chr26_23730805   Sample    A    G        0      0        2 
  26  chr26_23771201     AAsi    T    C        0      0        2 
  26  chr26_23771201     AKia    T    C        0      0        2 
  26  chr26_23771201     AOna    T    C        0      0        2 
  26  chr26_23771201     ASom    T    C        0      0        2 
  26  chr26_23771201     HCab    T    C        1      2        2 
  26  chr26_23771201     HPrz    T    C        1      2        2 
  26  chr26_23771201     ZBoe    T    C        0      0        2 
  26  chr26_23771201     ZGre    T    C        0      0        2 
  26  chr26_23771201     ZHar    T    C        0      0        2 
  26  chr26_23771201   Sample    T    C        0      0        2 
  26  chr26_23775541     AAsi    C    T        0      0        2 
  26  chr26_23775541     AKia    C    T        0      0        2 
  26  chr26_23775541     AOna    C    T        0      0        2 
  26  chr26_23775541     ASom    C    T        0      0        2 
  26  chr26_23775541     HCab    C    T        0      0        2 
  26  chr26_23775541     HPrz    C    T      0.5      1        2 
  26  chr26_23775541     ZBoe    C    T        0      0        2 
  26  chr26_23775541     ZGre    C    T        0      0        2 
  26  chr26_23775541     ZHar    C    T        0      0        2 
  26  chr26_23775541   Sample    C    T        0      0        2 
  26  chr26_23776088     AAsi    G    A        0      0        2 
  26  chr26_23776088     AKia    G    A        0      0        2 
  26  chr26_23776088     AOna    G    A        0      0        2 
  26  chr26_23776088     ASom    G    A        0      0        2 
  26  chr26_23776088     HCab    G    A        1      2        2 
  26  chr26_23776088     HPrz    G    A        1      2        2 
  26  chr26_23776088     ZBoe    G    A        0      0        2 
  26  chr26_23776088     ZGre    G    A        0      0        2 
  26  chr26_23776088     ZHar    G    A        0      0        2 
  26  chr26_23776088   Sample    G    A        0      0        2 
  26  chr26_23785202     AAsi    T    C        0      0        2 
  26  chr26_23785202     AKia    T    C        0      0        2 
  26  chr26_23785202     AOna    T    C        0      0        2 
  26  chr26_23785202     ASom    T    C        0      0        2 
  26  chr26_23785202     HCab    T    C        0      0        2 
  26  chr26_23785202     HPrz    T    C        0      0        2 
  26  chr26_23785202     ZBoe    T    C        1      2        2 
  26  chr26_23785202     ZGre    T    C        1      2        2 
  26  chr26_23785202     ZHar    T    C        0      0        2 
  26  chr26_23785202   Sample    T    C        0      0        2 
  26  chr26_23798399     AAsi    T    A        0      0        2 
  26  chr26_23798399     AKia    T    A        0      0        2 
  26  chr26_23798399     AOna    T    A        0      0        2 
  26  chr26_23798399     ASom    T    A        0      0        2 
  26  chr26_23798399     HCab    T    A        1      2        2 
  26  chr26_23798399     HPrz    T    A        1      2        2 
  26  chr26_23798399     ZBoe    T    A        0      0        2 
  26  chr26_23798399     ZGre    T    A        0      0        2 
  26  chr26_23798399     ZHar    T    A        0      0        2 
  26  chr26_23798399   Sample    T    A        0      0        2 
  26  chr26_23804529     AAsi    G    A        0      0        2 
  26  chr26_23804529     AKia    G    A        0      0        2 
  26  chr26_23804529     AOna    G    A      0.5      1        2 
  26  chr26_23804529     ASom    G    A        0      0        2 
  26  chr26_23804529     HCab    G    A        0      0        2 
  26  chr26_23804529     HPrz    G    A        0      0        2 
  26  chr26_23804529     ZBoe    G    A        0      0        2 
  26  chr26_23804529     ZGre    G    A        0      0        2 
  26  chr26_23804529     ZHar    G    A        0      0        2 
  26  chr26_23804529   Sample    G    A        0      0        2 
  26  chr26_23804841     AAsi    C    G        0      0        2 
  26  chr26_23804841     AKia    C    G        0      0        2 
  26  chr26_23804841     AOna    C    G        0      0        2 
  26  chr26_23804841     ASom    C    G        0      0        2 
  26  chr26_23804841     HCab    C    G        0      0        2 
  26  chr26_23804841     HPrz    C    G        0      0        2 
  26  chr26_23804841     ZBoe    C    G      0.5      1        2 
  26  chr26_23804841     ZGre    C    G        0      0        2 
  26  chr26_23804841     ZHar    C    G        0      0        2 
  26  chr26_23804841   Sample    C    G        0      0        2 
  26  chr26_23806530     AAsi    G    C        0      0        2 
  26  chr26_23806530     AKia    G    C      0.5      1        2 
  26  chr26_23806530     AOna    G    C        0      0        2 
  26  chr26_23806530     ASom    G    C        0      0        2 
  26  chr26_23806530     HCab    G    C        0      0        2 
  26  chr26_23806530     HPrz    G    C        0      0        2 
  26  chr26_23806530     ZBoe    G    C        0      0        2 
  26  chr26_23806530     ZGre    G    C        0      0        2 
  26  chr26_23806530     ZHar    G    C        0      0        2 
  26  chr26_23806530   Sample    G    C        0      0        2 
  26  chr26_23807202     AAsi    G    A        0      0        2 
  26  chr26_23807202     AKia    G    A        0      0        2 
  26  chr26_23807202     AOna    G    A        0      0        2 
  26  chr26_23807202     ASom    G    A        0      0        2 
  26  chr26_23807202     HCab    G    A        1      2        2 
  26  chr26_23807202     HPrz    G    A        1      2        2 
  26  chr26_23807202     ZBoe    G    A        0      0        2 
  26  chr26_23807202     ZGre    G    A        0      0        2 
  26  chr26_23807202     ZHar    G    A        0      0        2 
  26  chr26_23807202   Sample    G    A        0      0        2 
  26  chr26_23814401     AAsi    G    A      0.5      1        2 
  26  chr26_23814401     AKia    G    A        0      0        2 
  26  chr26_23814401     AOna    G    A        0      0        2 
  26  chr26_23814401     ASom    G    A        0      0        2 
  26  chr26_23814401     HCab    G    A        0      0        2 
  26  chr26_23814401     HPrz    G    A        0      0        2 
  26  chr26_23814401     ZBoe    G    A        0      0        2 
  26  chr26_23814401     ZGre    G    A        0      0        2 
  26  chr26_23814401     ZHar    G    A        0      0        2 
  26  chr26_23814401   Sample    G    A        0      0        2 
  26  chr26_23816833     AAsi    A    G        0      0        2 
  26  chr26_23816833     AKia    A    G        0      0        2 
  26  chr26_23816833     AOna    A    G        0      0        2 
  26  chr26_23816833     ASom    A    G        0      0        2 
  26  chr26_23816833     HCab    A    G        1      2        2 
  26  chr26_23816833     HPrz    A    G        1      2        2 
  26  chr26_23816833     ZBoe    A    G        0      0        2 
  26  chr26_23816833     ZGre    A    G        0      0        2 
  26  chr26_23816833     ZHar    A    G        0      0        2 
  26  chr26_23816833   Sample    A    G        0      0        2 
  26  chr26_23820284     AAsi    A    G        0      0        2 
  26  chr26_23820284     AKia    A    G        0      0        2 
  26  chr26_23820284     AOna    A    G      0.5      1        2 
  26  chr26_23820284     ASom    A    G        0      0        2 
  26  chr26_23820284     HCab    A    G        0      0        2 
  26  chr26_23820284     HPrz    A    G        0      0        2 
  26  chr26_23820284     ZBoe    A    G        0      0        2 
  26  chr26_23820284     ZGre    A    G        0      0        2 
  26  chr26_23820284     ZHar    A    G        0      0        2 
  26  chr26_23820284   Sample    A    G        0      0        2 
  26  chr26_23822438     AAsi    A    G        0      0        2 
  26  chr26_23822438     AKia    A    G        0      0        2 
  26  chr26_23822438     AOna    A    G        0      0        2 
  26  chr26_23822438     ASom    A    G        0      0        2 
  26  chr26_23822438     HCab    A    G        1      2        2 
  26  chr26_23822438     HPrz    A    G        1      2        2 
  26  chr26_23822438     ZBoe    A    G        0      0        2 
  26  chr26_23822438     ZGre    A    G        0      0        2 
  26  chr26_23822438     ZHar    A    G        0      0        2 
  26  chr26_23822438   Sample    A    G        0      0        2 
  26  chr26_23824919     AAsi    G    A        0      0        2 
  26  chr26_23824919     AKia    G    A        0      0        2 
  26  chr26_23824919     AOna    G    A        0      0        2 
  26  chr26_23824919     ASom    G    A      0.5      1        2 
  26  chr26_23824919     HCab    G    A        0      0        2 
  26  chr26_23824919     HPrz    G    A        0      0        2 
  26  chr26_23824919     ZBoe    G    A        0      0        2 
  26  chr26_23824919     ZGre    G    A        0      0        2 
  26  chr26_23824919     ZHar    G    A        0      0        2 
  26  chr26_23824919   Sample    G    A        0      0        2 
  26  chr26_23825127     AAsi    C    G        0      0        2 
  26  chr26_23825127     AKia    C    G        0      0        2 
  26  chr26_23825127     AOna    C    G        0      0        2 
  26  chr26_23825127     ASom    C    G        0      0        2 
  26  chr26_23825127     HCab    C    G        1      2        2 
  26  chr26_23825127     HPrz    C    G        1      2        2 
  26  chr26_23825127     ZBoe    C    G        0      0        2 
  26  chr26_23825127     ZGre    C    G        0      0        2 
  26  chr26_23825127     ZHar    C    G        0      0        2 
  26  chr26_23825127   Sample    C    G        0      0        2 
  26  chr26_23838992     AAsi    G    A        0      0        2 
  26  chr26_23838992     AKia    G    A      0.5      1        2 
  26  chr26_23838992     AOna    G    A        0      0        2 
  26  chr26_23838992     ASom    G    A        0      0        2 
  26  chr26_23838992     HCab    G    A        0      0        2 
  26  chr26_23838992     HPrz    G    A        0      0        2 
  26  chr26_23838992     ZBoe    G    A        0      0        2 
  26  chr26_23838992     ZGre    G    A        0      0        2 
  26  chr26_23838992     ZHar    G    A        0      0        2 
  26  chr26_23838992   Sample    G    A        0      0        2 
  26  chr26_23843566     AAsi    A    T        0      0        2 
  26  chr26_23843566     AKia    A    T        0      0        2 
  26  chr26_23843566     AOna    A    T        0      0        2 
  26  chr26_23843566     ASom    A    T        0      0        2 
  26  chr26_23843566     HCab    A    T        1      2        2 
  26  chr26_23843566     HPrz    A    T        1      2        2 
  26  chr26_23843566     ZBoe    A    T        0      0        2 
  26  chr26_23843566     ZGre    A    T        0      0        2 
  26  chr26_23843566     ZHar    A    T        0      0        2 
  26  chr26_23843566   Sample    A    T        0      0        2 
  26  chr26_23860140     AAsi    C    T        0      0        2 
  26  chr26_23860140     AKia    C    T        0      0        2 
  26  chr26_23860140     AOna    C    T        0      0        2 
  26  chr26_23860140     ASom    C    T        0      0        2 
  26  chr26_23860140     HCab    C    T        0      0        2 
  26  chr26_23860140     HPrz    C    T      0.5      1        2 
  26  chr26_23860140     ZBoe    C    T        0      0        2 
  26  chr26_23860140     ZGre    C    T        0      0        2 
  26  chr26_23860140     ZHar    C    T        0      0        2 
  26  chr26_23860140   Sample    C    T        0      0        2 
  26  chr26_23860815     AAsi    A    G        0      0        2 
  26  chr26_23860815     AKia    A    G        0      0        2 
  26  chr26_23860815     AOna    A    G        0      0        2 
  26  chr26_23860815     ASom    A    G        0      0        2 
  26  chr26_23860815     HCab    A    G      0.5      1        2 
  26  chr26_23860815     HPrz    A    G        0      0        2 
  26  chr26_23860815     ZBoe    A    G        0      0        2 
  26  chr26_23860815     ZGre    A    G        0      0        2 
  26  chr26_23860815     ZHar    A    G        0      0        2 
  26  chr26_23860815   Sample    A    G        0      0        2 
  26  chr26_23863705     AAsi    A    G        0      0        2 
  26  chr26_23863705     AKia    A    G        0      0        2 
  26  chr26_23863705     AOna    A    G        0      0        2 
  26  chr26_23863705     ASom    A    G        0      0        2 
  26  chr26_23863705     HCab    A    G        0      0        2 
  26  chr26_23863705     HPrz    A    G      0.5      1        2 
  26  chr26_23863705     ZBoe    A    G        0      0        2 
  26  chr26_23863705     ZGre    A    G        0      0        2 
  26  chr26_23863705     ZHar    A    G        0      0        2 
  26  chr26_23863705   Sample    A    G        0      0        2 
  26  chr26_23868383     AAsi    T    G        0      0        2 
  26  chr26_23868383     AKia    T    G        0      0        2 
  26  chr26_23868383     AOna    T    G        0      0        2 
  26  chr26_23868383     ASom    T    G        0      0        2 
  26  chr26_23868383     HCab    T    G        0      0        2 
  26  chr26_23868383     HPrz    T    G        0      0        2 
  26  chr26_23868383     ZBoe    T    G      0.5      1        2 
  26  chr26_23868383     ZGre    T    G        0      0        2 
  26  chr26_23868383     ZHar    T    G        0      0        2 
  26  chr26_23868383   Sample    T    G        0      0        2 
  26  chr26_23871246     AAsi    A    G        0      0        2 
  26  chr26_23871246     AKia    A    G        0      0        2 
  26  chr26_23871246     AOna    A    G        0      0        2 
  26  chr26_23871246     ASom    A    G        0      0        2 
  26  chr26_23871246     HCab    A    G        0      0        2 
  26  chr26_23871246     HPrz    A    G        0      0        2 
  26  chr26_23871246     ZBoe    A    G        0      0        2 
  26  chr26_23871246     ZGre    A    G        0      0        2 
  26  chr26_23871246     ZHar    A    G      0.5      1        2 
  26  chr26_23871246   Sample    A    G        0      0        2 
  26  chr26_23881714     AAsi    G    C        0      0        2 
  26  chr26_23881714     AKia    G    C        0      0        2 
  26  chr26_23881714     AOna    G    C        0      0        2 
  26  chr26_23881714     ASom    G    C        0      0        2 
  26  chr26_23881714     HCab    G    C        0      0        2 
  26  chr26_23881714     HPrz    G    C        0      0        2 
  26  chr26_23881714     ZBoe    G    C      0.5      1        2 
  26  chr26_23881714     ZGre    G    C        0      0        2 
  26  chr26_23881714     ZHar    G    C        0      0        2 
  26  chr26_23881714   Sample    G    C        0      0        2 
  26  chr26_23904080     AAsi    A    G        0      0        2 
  26  chr26_23904080     AKia    A    G        0      0        2 
  26  chr26_23904080     AOna    A    G      0.5      1        2 
  26  chr26_23904080     ASom    A    G        0      0        2 
  26  chr26_23904080     HCab    A    G        0      0        2 
  26  chr26_23904080     HPrz    A    G        0      0        2 
  26  chr26_23904080     ZBoe    A    G        0      0        2 
  26  chr26_23904080     ZGre    A    G        0      0        2 
  26  chr26_23904080     ZHar    A    G        0      0        2 
  26  chr26_23904080   Sample    A    G        0      0        2 
  26  chr26_23907702     AAsi    T    A        0      0        2 
  26  chr26_23907702     AKia    T    A        0      0        2 
  26  chr26_23907702     AOna    T    A        0      0        2 
  26  chr26_23907702     ASom    T    A        0      0        2 
  26  chr26_23907702     HCab    T    A        0      0        2 
  26  chr26_23907702     HPrz    T    A        0      0        2 
  26  chr26_23907702     ZBoe    T    A      0.5      1        2 
  26  chr26_23907702     ZGre    T    A        0      0        2 
  26  chr26_23907702     ZHar    T    A        0      0        2 
  26  chr26_23907702   Sample    T    A        0      0        2 
  26  chr26_23914611     AAsi    C    T        0      0        2 
  26  chr26_23914611     AKia    C    T        0      0        2 
  26  chr26_23914611     AOna    C    T        0      0        2 
  26  chr26_23914611     ASom    C    T        0      0        2 
  26  chr26_23914611     HCab    C    T        0      0        2 
  26  chr26_23914611     HPrz    C    T        0      0        2 
  26  chr26_23914611     ZBoe    C    T        0      0        2 
  26  chr26_23914611     ZGre    C    T        1      2        2 
  26  chr26_23914611     ZHar    C    T        0      0        2 
  26  chr26_23914611   Sample    C    T        0      0        2 
  26  chr26_23921643     AAsi    T    A        0      0        2 
  26  chr26_23921643     AKia    T    A        0      0        2 
  26  chr26_23921643     AOna    T    A        0      0        2 
  26  chr26_23921643     ASom    T    A      0.5      1        2 
  26  chr26_23921643     HCab    T    A        0      0        2 
  26  chr26_23921643     HPrz    T    A        0      0        2 
  26  chr26_23921643     ZBoe    T    A        0      0        2 
  26  chr26_23921643     ZGre    T    A        0      0        2 
  26  chr26_23921643     ZHar    T    A        0      0        2 
  26  chr26_23921643   Sample    T    A        0      0        2 
  26  chr26_23921730     AAsi    A    G        0      0        2 
  26  chr26_23921730     AKia    A    G        0      0        2 
  26  chr26_23921730     AOna    A    G        1      2        2 
  26  chr26_23921730     ASom    A    G        0      0        2 
  26  chr26_23921730     HCab    A    G        0      0        2 
  26  chr26_23921730     HPrz    A    G        0      0        2 
  26  chr26_23921730     ZBoe    A    G        0      0        2 
  26  chr26_23921730     ZGre    A    G        0      0        2 
  26  chr26_23921730     ZHar    A    G        0      0        2 
  26  chr26_23921730   Sample    A    G        0      0        2 
  26  chr26_23928981     AAsi    T    C        0      0        2 
  26  chr26_23928981     AKia    T    C        1      2        2 
  26  chr26_23928981     AOna    T    C        0      0        2 
  26  chr26_23928981     ASom    T    C        0      0        2 
  26  chr26_23928981     HCab    T    C        0      0        2 
  26  chr26_23928981     HPrz    T    C        0      0        2 
  26  chr26_23928981     ZBoe    T    C        0      0        2 
  26  chr26_23928981     ZGre    T    C        0      0        2 
  26  chr26_23928981     ZHar    T    C        0      0        2 
  26  chr26_23928981   Sample    T    C        0      0        2 
  26  chr26_23933383     AAsi    A    G        0      0        2 
  26  chr26_23933383     AKia    A    G        0      0        2 
  26  chr26_23933383     AOna    A    G        0      0        2 
  26  chr26_23933383     ASom    A    G        0      0        2 
  26  chr26_23933383     HCab    A    G        0      0        2 
  26  chr26_23933383     HPrz    A    G        0      0        2 
  26  chr26_23933383     ZBoe    A    G        0      0        2 
  26  chr26_23933383     ZGre    A    G      0.5      1        2 
  26  chr26_23933383     ZHar    A    G        0      0        2 
  26  chr26_23933383   Sample    A    G        0      0        2 
  26  chr26_23946238     AAsi    T    C        0      0        2 
  26  chr26_23946238     AKia    T    C      0.5      1        2 
  26  chr26_23946238     AOna    T    C        0      0        2 
  26  chr26_23946238     ASom    T    C        0      0        2 
  26  chr26_23946238     HCab    T    C        0      0        2 
  26  chr26_23946238     HPrz    T    C        0      0        2 
  26  chr26_23946238     ZBoe    T    C        0      0        2 
  26  chr26_23946238     ZGre    T    C        0      0        2 
  26  chr26_23946238     ZHar    T    C        0      0        2 
  26  chr26_23946238   Sample    T    C        0      0        2 
  26  chr26_23955066     AAsi    G    A        0      0        2 
  26  chr26_23955066     AKia    G    A        0      0        2 
  26  chr26_23955066     AOna    G    A        0      0        2 
  26  chr26_23955066     ASom    G    A        0      0        2 
  26  chr26_23955066     HCab    G    A        0      0        2 
  26  chr26_23955066     HPrz    G    A        0      0        2 
  26  chr26_23955066     ZBoe    G    A      0.5      1        2 
  26  chr26_23955066     ZGre    G    A        0      0        2 
  26  chr26_23955066     ZHar    G    A        0      0        2 
  26  chr26_23955066   Sample    G    A        0      0        2 
  26  chr26_23959661     AAsi    T    G        0      0        2 
  26  chr26_23959661     AKia    T    G        0      0        2 
  26  chr26_23959661     AOna    T    G        0      0        2 
  26  chr26_23959661     ASom    T    G        0      0        2 
  26  chr26_23959661     HCab    T    G        0      0        2 
  26  chr26_23959661     HPrz    T    G        0      0        2 
  26  chr26_23959661     ZBoe    T    G        0      0        2 
  26  chr26_23959661     ZGre    T    G        0      0        2 
  26  chr26_23959661     ZHar    T    G      0.5      1        2 
  26  chr26_23959661   Sample    T    G        0      0        2 
  26  chr26_23964742     AAsi    T    C        0      0        2 
  26  chr26_23964742     AKia    T    C        0      0        2 
  26  chr26_23964742     AOna    T    C        0      0        2 
  26  chr26_23964742     ASom    T    C      0.5      1        2 
  26  chr26_23964742     HCab    T    C        0      0        2 
  26  chr26_23964742     HPrz    T    C        0      0        2 
  26  chr26_23964742     ZBoe    T    C        0      0        2 
  26  chr26_23964742     ZGre    T    C        0      0        2 
  26  chr26_23964742     ZHar    T    C        0      0        2 
  26  chr26_23964742   Sample    T    C        0      0        2 
  26  chr26_23970044     AAsi    T    C        0      0        2 
  26  chr26_23970044     AKia    T    C        1      2        2 
  26  chr26_23970044     AOna    T    C        0      0        2 
  26  chr26_23970044     ASom    T    C        0      0        2 
  26  chr26_23970044     HCab    T    C        0      0        2 
  26  chr26_23970044     HPrz    T    C        0      0        2 
  26  chr26_23970044     ZBoe    T    C        0      0        2 
  26  chr26_23970044     ZGre    T    C        0      0        2 
  26  chr26_23970044     ZHar    T    C        0      0        2 
  26  chr26_23970044   Sample    T    C        0      0        2 
  26  chr26_23970380     AAsi    C    A        0      0        2 
  26  chr26_23970380     AKia    C    A        0      0        2 
  26  chr26_23970380     AOna    C    A        0      0        2 
  26  chr26_23970380     ASom    C    A        0      0        2 
  26  chr26_23970380     HCab    C    A        1      2        2 
  26  chr26_23970380     HPrz    C    A        1      2        2 
  26  chr26_23970380     ZBoe    C    A        0      0        2 
  26  chr26_23970380     ZGre    C    A        0      0        2 
  26  chr26_23970380     ZHar    C    A        0      0        2 
  26  chr26_23970380   Sample    C    A        0      0        2 
  26  chr26_23994364     AAsi    A    G        0      0        2 
  26  chr26_23994364     AKia    A    G        0      0        2 
  26  chr26_23994364     AOna    A    G        0      0        2 
  26  chr26_23994364     ASom    A    G        0      0        2 
  26  chr26_23994364     HCab    A    G        0      0        2 
  26  chr26_23994364     HPrz    A    G        0      0        2 
  26  chr26_23994364     ZBoe    A    G      0.5      1        2 
  26  chr26_23994364     ZGre    A    G        0      0        2 
  26  chr26_23994364     ZHar    A    G        0      0        2 
  26  chr26_23994364   Sample    A    G        0      0        2 
  26  chr26_23997615     AAsi    G    A        0      0        2 
  26  chr26_23997615     AKia    G    A        0      0        2 
  26  chr26_23997615     AOna    G    A        0      0        2 
  26  chr26_23997615     ASom    G    A        0      0        2 
  26  chr26_23997615     HCab    G    A        0      0        2 
  26  chr26_23997615     HPrz    G    A        0      0        2 
  26  chr26_23997615     ZBoe    G    A      0.5      1        2 
  26  chr26_23997615     ZGre    G    A        0      0        2 
  26  chr26_23997615     ZHar    G    A        0      0        2 
  26  chr26_23997615   Sample    G    A        0      0        2 
  26  chr26_24007810     AAsi    T    C        0      0        2 
  26  chr26_24007810     AKia    T    C      0.5      1        2 
  26  chr26_24007810     AOna    T    C        0      0        2 
  26  chr26_24007810     ASom    T    C        0      0        2 
  26  chr26_24007810     HCab    T    C        0      0        2 
  26  chr26_24007810     HPrz    T    C        0      0        2 
  26  chr26_24007810     ZBoe    T    C        0      0        2 
  26  chr26_24007810     ZGre    T    C        0      0        2 
  26  chr26_24007810     ZHar    T    C        0      0        2 
  26  chr26_24007810   Sample    T    C        0      0        2 
  26  chr26_24015144     AAsi    C    T        0      0        2 
  26  chr26_24015144     AKia    C    T        0      0        2 
  26  chr26_24015144     AOna    C    T      0.5      1        2 
  26  chr26_24015144     ASom    C    T        0      0        2 
  26  chr26_24015144     HCab    C    T        0      0        2 
  26  chr26_24015144     HPrz    C    T        0      0        2 
  26  chr26_24015144     ZBoe    C    T        0      0        2 
  26  chr26_24015144     ZGre    C    T        0      0        2 
  26  chr26_24015144     ZHar    C    T        0      0        2 
  26  chr26_24015144   Sample    C    T        0      0        2 
  26  chr26_24025883     AAsi    A    G        0      0        2 
  26  chr26_24025883     AKia    A    G        0      0        2 
  26  chr26_24025883     AOna    A    G        0      0        2 
  26  chr26_24025883     ASom    A    G        1      2        2 
  26  chr26_24025883     HCab    A    G        0      0        2 
  26  chr26_24025883     HPrz    A    G        0      0        2 
  26  chr26_24025883     ZBoe    A    G        0      0        2 
  26  chr26_24025883     ZGre    A    G        0      0        2 
  26  chr26_24025883     ZHar    A    G        0      0        2 
  26  chr26_24025883   Sample    A    G        1      2        2 
  26  chr26_24026508     AAsi    C    T        0      0        2 
  26  chr26_24026508     AKia    C    T        0      0        2 
  26  chr26_24026508     AOna    C    T        0      0        2 
  26  chr26_24026508     ASom    C    T        0      0        2 
  26  chr26_24026508     HCab    C    T        1      2        2 
  26  chr26_24026508     HPrz    C    T        1      2        2 
  26  chr26_24026508     ZBoe    C    T        0      0        2 
  26  chr26_24026508     ZGre    C    T        0      0        2 
  26  chr26_24026508     ZHar    C    T        0      0        2 
  26  chr26_24026508   Sample    C    T        0      0        2 
  26  chr26_24026781     AAsi    T    G        0      0        2 
  26  chr26_24026781     AKia    T    G        0      0        2 
  26  chr26_24026781     AOna    T    G        0      0        2 
  26  chr26_24026781     ASom    T    G        0      0        2 
  26  chr26_24026781     HCab    T    G        1      2        2 
  26  chr26_24026781     HPrz    T    G        1      2        2 
  26  chr26_24026781     ZBoe    T    G        0      0        2 
  26  chr26_24026781     ZGre    T    G        0      0        2 
  26  chr26_24026781     ZHar    T    G        0      0        2 
  26  chr26_24026781   Sample    T    G        0      0        2 
  26  chr26_24032504     AAsi    C    T        0      0        2 
  26  chr26_24032504     AKia    C    T        0      0        2 
  26  chr26_24032504     AOna    C    T        0      0        2 
  26  chr26_24032504     ASom    C    T        0      0        2 
  26  chr26_24032504     HCab    C    T        1      2        2 
  26  chr26_24032504     HPrz    C    T        1      2        2 
  26  chr26_24032504     ZBoe    C    T        0      0        2 
  26  chr26_24032504     ZGre    C    T        0      0        2 
  26  chr26_24032504     ZHar    C    T        0      0        2 
  26  chr26_24032504   Sample    C    T        0      0        2 
  26  chr26_24040661     AAsi    G    A        0      0        2 
  26  chr26_24040661     AKia    G    A      0.5      1        2 
  26  chr26_24040661     AOna    G    A        0      0        2 
  26  chr26_24040661     ASom    G    A        0      0        2 
  26  chr26_24040661     HCab    G    A        0      0        2 
  26  chr26_24040661     HPrz    G    A        0      0        2 
  26  chr26_24040661     ZBoe    G    A        0      0        2 
  26  chr26_24040661     ZGre    G    A        0      0        2 
  26  chr26_24040661     ZHar    G    A        0      0        2 
  26  chr26_24040661   Sample    G    A        0      0        2 
  26  chr26_24042261     AAsi    C    A        0      0        2 
  26  chr26_24042261     AKia    C    A        0      0        2 
  26  chr26_24042261     AOna    C    A        0      0        2 
  26  chr26_24042261     ASom    C    A        0      0        2 
  26  chr26_24042261     HCab    C    A        0      0        2 
  26  chr26_24042261     HPrz    C    A        0      0        2 
  26  chr26_24042261     ZBoe    C    A        0      0        2 
  26  chr26_24042261     ZGre    C    A        1      2        2 
  26  chr26_24042261     ZHar    C    A        0      0        2 
  26  chr26_24042261   Sample    C    A        0      0        2 
  26  chr26_24043433     AAsi    A    G        0      0        2 
  26  chr26_24043433     AKia    A    G        0      0        2 
  26  chr26_24043433     AOna    A    G        0      0        2 
  26  chr26_24043433     ASom    A    G        0      0        2 
  26  chr26_24043433     HCab    A    G        1      2        2 
  26  chr26_24043433     HPrz    A    G        1      2        2 
  26  chr26_24043433     ZBoe    A    G        0      0        2 
  26  chr26_24043433     ZGre    A    G        0      0        2 
  26  chr26_24043433     ZHar    A    G        0      0        2 
  26  chr26_24043433   Sample    A    G        0      0        2 
  26  chr26_24044005     AAsi    T    G        0      0        2 
  26  chr26_24044005     AKia    T    G        0      0        2 
  26  chr26_24044005     AOna    T    G        0      0        2 
  26  chr26_24044005     ASom    T    G        0      0        2 
  26  chr26_24044005     HCab    T    G        0      0        2 
  26  chr26_24044005     HPrz    T    G        0      0        2 
  26  chr26_24044005     ZBoe    T    G        0      0        2 
  26  chr26_24044005     ZGre    T    G        1      2        2 
  26  chr26_24044005     ZHar    T    G        0      0        2 
  26  chr26_24044005   Sample    T    G        0      0        2 
  26  chr26_24046308     AAsi    A    G        0      0        2 
  26  chr26_24046308     AKia    A    G        0      0        2 
  26  chr26_24046308     AOna    A    G        0      0        2 
  26  chr26_24046308     ASom    A    G        0      0        2 
  26  chr26_24046308     HCab    A    G        0      0        2 
  26  chr26_24046308     HPrz    A    G        0      0        2 
  26  chr26_24046308     ZBoe    A    G        0      0        2 
  26  chr26_24046308     ZGre    A    G      0.5      1        2 
  26  chr26_24046308     ZHar    A    G        0      0        2 
  26  chr26_24046308   Sample    A    G        0      0        2 
  26  chr26_24047067     AAsi    C    T        0      0        2 
  26  chr26_24047067     AKia    C    T        0      0        2 
  26  chr26_24047067     AOna    C    T        0      0        2 
  26  chr26_24047067     ASom    C    T        1      2        2 
  26  chr26_24047067     HCab    C    T        0      0        2 
  26  chr26_24047067     HPrz    C    T        0      0        2 
  26  chr26_24047067     ZBoe    C    T        0      0        2 
  26  chr26_24047067     ZGre    C    T        0      0        2 
  26  chr26_24047067     ZHar    C    T        0      0        2 
  26  chr26_24047067   Sample    C    T        0      0        2 
  26  chr26_24076961     AAsi    C    G        0      0        2 
  26  chr26_24076961     AKia    C    G        0      0        2 
  26  chr26_24076961     AOna    C    G        0      0        2 
  26  chr26_24076961     ASom    C    G        0      0        2 
  26  chr26_24076961     HCab    C    G        1      2        2 
  26  chr26_24076961     HPrz    C    G        1      2        2 
  26  chr26_24076961     ZBoe    C    G        0      0        2 
  26  chr26_24076961     ZGre    C    G        0      0        2 
  26  chr26_24076961     ZHar    C    G        0      0        2 
  26  chr26_24076961   Sample    C    G        0      0        2 
  26  chr26_24077585     AAsi    C    T        0      0        2 
  26  chr26_24077585     AKia    C    T        0      0        2 
  26  chr26_24077585     AOna    C    T        0      0        2 
  26  chr26_24077585     ASom    C    T        0      0        2 
  26  chr26_24077585     HCab    C    T        0      0        2 
  26  chr26_24077585     HPrz    C    T        0      0        2 
  26  chr26_24077585     ZBoe    C    T        0      0        2 
  26  chr26_24077585     ZGre    C    T      0.5      1        2 
  26  chr26_24077585     ZHar    C    T        0      0        2 
  26  chr26_24077585   Sample    C    T        0      0        2 
  26  chr26_24079472     AAsi    G    A        0      0        2 
  26  chr26_24079472     AKia    G    A        0      0        2 
  26  chr26_24079472     AOna    G    A        0      0        2 
  26  chr26_24079472     ASom    G    A        0      0        2 
  26  chr26_24079472     HCab    G    A        0      0        2 
  26  chr26_24079472     HPrz    G    A        0      0        2 
  26  chr26_24079472     ZBoe    G    A        0      0        2 
  26  chr26_24079472     ZGre    G    A        0      0        2 
  26  chr26_24079472     ZHar    G    A        1      2        2 
  26  chr26_24079472   Sample    G    A        0      0        2 
  26  chr26_24079993     AAsi    T    C        0      0        2 
  26  chr26_24079993     AKia    T    C        0      0        2 
  26  chr26_24079993     AOna    T    C      0.5      1        2 
  26  chr26_24079993     ASom    T    C        0      0        2 
  26  chr26_24079993     HCab    T    C        0      0        2 
  26  chr26_24079993     HPrz    T    C        0      0        2 
  26  chr26_24079993     ZBoe    T    C        0      0        2 
  26  chr26_24079993     ZGre    T    C        0      0        2 
  26  chr26_24079993     ZHar    T    C        0      0        2 
  26  chr26_24079993   Sample    T    C        0      0        2 
  26  chr26_24080396     AAsi    T    C        0      0        2 
  26  chr26_24080396     AKia    T    C        0      0        2 
  26  chr26_24080396     AOna    T    C        0      0        2 
  26  chr26_24080396     ASom    T    C        1      2        2 
  26  chr26_24080396     HCab    T    C        0      0        2 
  26  chr26_24080396     HPrz    T    C        0      0        2 
  26  chr26_24080396     ZBoe    T    C        0      0        2 
  26  chr26_24080396     ZGre    T    C        0      0        2 
  26  chr26_24080396     ZHar    T    C        0      0        2 
  26  chr26_24080396   Sample    T    C        0      0        2 
  26  chr26_24088937     AAsi    T    G        0      0        2 
  26  chr26_24088937     AKia    T    G        0      0        2 
  26  chr26_24088937     AOna    T    G        0      0        2 
  26  chr26_24088937     ASom    T    G      0.5      1        2 
  26  chr26_24088937     HCab    T    G        0      0        2 
  26  chr26_24088937     HPrz    T    G        0      0        2 
  26  chr26_24088937     ZBoe    T    G        0      0        2 
  26  chr26_24088937     ZGre    T    G        0      0        2 
  26  chr26_24088937     ZHar    T    G        0      0        2 
  26  chr26_24088937   Sample    T    G        0      0        2 
  26  chr26_24093844     AAsi    T    G        0      0        2 
  26  chr26_24093844     AKia    T    G        0      0        2 
  26  chr26_24093844     AOna    T    G        0      0        2 
  26  chr26_24093844     ASom    T    G        0      0        2 
  26  chr26_24093844     HCab    T    G        0      0        2 
  26  chr26_24093844     HPrz    T    G        0      0        2 
  26  chr26_24093844     ZBoe    T    G        0      0        2 
  26  chr26_24093844     ZGre    T    G      0.5      1        2 
  26  chr26_24093844     ZHar    T    G        0      0        2 
  26  chr26_24093844   Sample    T    G        0      0        2 
  26  chr26_24098243     AAsi    A    G        0      0        2 
  26  chr26_24098243     AKia    A    G        0      0        2 
  26  chr26_24098243     AOna    A    G        0      0        2 
  26  chr26_24098243     ASom    A    G        0      0        2 
  26  chr26_24098243     HCab    A    G        1      2        2 
  26  chr26_24098243     HPrz    A    G        1      2        2 
  26  chr26_24098243     ZBoe    A    G        0      0        2 
  26  chr26_24098243     ZGre    A    G        0      0        2 
  26  chr26_24098243     ZHar    A    G        0      0        2 
  26  chr26_24098243   Sample    A    G        0      0        2 
  26  chr26_24108536     AAsi    T    C        0      0        2 
  26  chr26_24108536     AKia    T    C        0      0        2 
  26  chr26_24108536     AOna    T    C        0      0        2 
  26  chr26_24108536     ASom    T    C        0      0        2 
  26  chr26_24108536     HCab    T    C        1      2        2 
  26  chr26_24108536     HPrz    T    C        1      2        2 
  26  chr26_24108536     ZBoe    T    C        0      0        2 
  26  chr26_24108536     ZGre    T    C        0      0        2 
  26  chr26_24108536     ZHar    T    C        0      0        2 
  26  chr26_24108536   Sample    T    C        0      0        2 
  26  chr26_24114871     AAsi    A    G        0      0        2 
  26  chr26_24114871     AKia    A    G        0      0        2 
  26  chr26_24114871     AOna    A    G        0      0        2 
  26  chr26_24114871     ASom    A    G        0      0        2 
  26  chr26_24114871     HCab    A    G        1      2        2 
  26  chr26_24114871     HPrz    A    G        1      2        2 
  26  chr26_24114871     ZBoe    A    G        0      0        2 
  26  chr26_24114871     ZGre    A    G        0      0        2 
  26  chr26_24114871     ZHar    A    G        0      0        2 
  26  chr26_24114871   Sample    A    G        0      0        2 
  26  chr26_24114887     AAsi    G    C        0      0        2 
  26  chr26_24114887     AKia    G    C        0      0        2 
  26  chr26_24114887     AOna    G    C        0      0        2 
  26  chr26_24114887     ASom    G    C        0      0        2 
  26  chr26_24114887     HCab    G    C        0      0        2 
  26  chr26_24114887     HPrz    G    C        0      0        2 
  26  chr26_24114887     ZBoe    G    C        0      0        2 
  26  chr26_24114887     ZGre    G    C        1      2        2 
  26  chr26_24114887     ZHar    G    C        0      0        2 
  26  chr26_24114887   Sample    G    C        0      0        2 
  26  chr26_24114947     AAsi    T    A        0      0        2 
  26  chr26_24114947     AKia    T    A        0      0        2 
  26  chr26_24114947     AOna    T    A        0      0        2 
  26  chr26_24114947     ASom    T    A        0      0        2 
  26  chr26_24114947     HCab    T    A        1      2        2 
  26  chr26_24114947     HPrz    T    A        1      2        2 
  26  chr26_24114947     ZBoe    T    A        0      0        2 
  26  chr26_24114947     ZGre    T    A        0      0        2 
  26  chr26_24114947     ZHar    T    A        0      0        2 
  26  chr26_24114947   Sample    T    A        0      0        2 
  26  chr26_24120826     AAsi    G    A        0      0        2 
  26  chr26_24120826     AKia    G    A        0      0        2 
  26  chr26_24120826     AOna    G    A        0      0        2 
  26  chr26_24120826     ASom    G    A        0      0        2 
  26  chr26_24120826     HCab    G    A      0.5      1        2 
  26  chr26_24120826     HPrz    G    A        0      0        2 
  26  chr26_24120826     ZBoe    G    A        0      0        2 
  26  chr26_24120826     ZGre    G    A        0      0        2 
  26  chr26_24120826     ZHar    G    A        0      0        2 
  26  chr26_24120826   Sample    G    A        0      0        2 
  26  chr26_24132529     AAsi    G    A        0      0        2 
  26  chr26_24132529     AKia    G    A        0      0        2 
  26  chr26_24132529     AOna    G    A        0      0        2 
  26  chr26_24132529     ASom    G    A        0      0        2 
  26  chr26_24132529     HCab    G    A        1      2        2 
  26  chr26_24132529     HPrz    G    A        1      2        2 
  26  chr26_24132529     ZBoe    G    A        0      0        2 
  26  chr26_24132529     ZGre    G    A        0      0        2 
  26  chr26_24132529     ZHar    G    A        0      0        2 
  26  chr26_24132529   Sample    G    A        0      0        2 
  26  chr26_24135268     AAsi    C    T        0      0        2 
  26  chr26_24135268     AKia    C    T        1      2        2 
  26  chr26_24135268     AOna    C    T        1      2        2 
  26  chr26_24135268     ASom    C    T        0      0        2 
  26  chr26_24135268     HCab    C    T        0      0        2 
  26  chr26_24135268     HPrz    C    T        0      0        2 
  26  chr26_24135268     ZBoe    C    T        0      0        2 
  26  chr26_24135268     ZGre    C    T        0      0        2 
  26  chr26_24135268     ZHar    C    T        0      0        2 
  26  chr26_24135268   Sample    C    T        0      0        2 
  26  chr26_24138971     AAsi    C    T        0      0        2 
  26  chr26_24138971     AKia    C    T        0      0        2 
  26  chr26_24138971     AOna    C    T        0      0        2 
  26  chr26_24138971     ASom    C    T        0      0        2 
  26  chr26_24138971     HCab    C    T        1      2        2 
  26  chr26_24138971     HPrz    C    T      0.5      1        2 
  26  chr26_24138971     ZBoe    C    T        0      0        2 
  26  chr26_24138971     ZGre    C    T        0      0        2 
  26  chr26_24138971     ZHar    C    T        0      0        2 
  26  chr26_24138971   Sample    C    T        0      0        2 
  26  chr26_24150869     AAsi    C    T        0      0        2 
  26  chr26_24150869     AKia    C    T        0      0        2 
  26  chr26_24150869     AOna    C    T        0      0        2 
  26  chr26_24150869     ASom    C    T        1      2        2 
  26  chr26_24150869     HCab    C    T        0      0        2 
  26  chr26_24150869     HPrz    C    T        0      0        2 
  26  chr26_24150869     ZBoe    C    T        0      0        2 
  26  chr26_24150869     ZGre    C    T        0      0        2 
  26  chr26_24150869     ZHar    C    T        0      0        2 
  26  chr26_24150869   Sample    C    T        0      0        2 
  26  chr26_24153741     AAsi    T    C        0      0        2 
  26  chr26_24153741     AKia    T    C        0      0        2 
  26  chr26_24153741     AOna    T    C        0      0        2 
  26  chr26_24153741     ASom    T    C        0      0        2 
  26  chr26_24153741     HCab    T    C        1      2        2 
  26  chr26_24153741     HPrz    T    C        1      2        2 
  26  chr26_24153741     ZBoe    T    C        0      0        2 
  26  chr26_24153741     ZGre    T    C        0      0        2 
  26  chr26_24153741     ZHar    T    C        0      0        2 
  26  chr26_24153741   Sample    T    C        0      0        2 
  26  chr26_24156303     AAsi    G    A        0      0        2 
  26  chr26_24156303     AKia    G    A        0      0        2 
  26  chr26_24156303     AOna    G    A        0      0        2 
  26  chr26_24156303     ASom    G    A        0      0        2 
  26  chr26_24156303     HCab    G    A        0      0        2 
  26  chr26_24156303     HPrz    G    A        0      0        2 
  26  chr26_24156303     ZBoe    G    A        0      0        2 
  26  chr26_24156303     ZGre    G    A      0.5      1        2 
  26  chr26_24156303     ZHar    G    A        0      0        2 
  26  chr26_24156303   Sample    G    A        0      0        2 
  26  chr26_24165457     AAsi    T    A        0      0        2 
  26  chr26_24165457     AKia    T    A        0      0        2 
  26  chr26_24165457     AOna    T    A        0      0        2 
  26  chr26_24165457     ASom    T    A        0      0        2 
  26  chr26_24165457     HCab    T    A      0.5      1        2 
  26  chr26_24165457     HPrz    T    A        0      0        2 
  26  chr26_24165457     ZBoe    T    A        0      0        2 
  26  chr26_24165457     ZGre    T    A        0      0        2 
  26  chr26_24165457     ZHar    T    A        0      0        2 
  26  chr26_24165457   Sample    T    A        0      0        2 
  26  chr26_24168945     AAsi    T    C        0      0        2 
  26  chr26_24168945     AKia    T    C        0      0        2 
  26  chr26_24168945     AOna    T    C        0      0        2 
  26  chr26_24168945     ASom    T    C        0      0        2 
  26  chr26_24168945     HCab    T    C        0      0        2 
  26  chr26_24168945     HPrz    T    C        0      0        2 
  26  chr26_24168945     ZBoe    T    C        0      0        2 
  26  chr26_24168945     ZGre    T    C        0      0        2 
  26  chr26_24168945     ZHar    T    C        1      2        2 
  26  chr26_24168945   Sample    T    C        0      0        2 
  26  chr26_24173050     AAsi    A    T        0      0        2 
  26  chr26_24173050     AKia    A    T        0      0        2 
  26  chr26_24173050     AOna    A    T        0      0        2 
  26  chr26_24173050     ASom    A    T        0      0        2 
  26  chr26_24173050     HCab    A    T        0      0        2 
  26  chr26_24173050     HPrz    A    T        0      0        2 
  26  chr26_24173050     ZBoe    A    T        0      0        2 
  26  chr26_24173050     ZGre    A    T      0.5      1        2 
  26  chr26_24173050     ZHar    A    T        0      0        2 
  26  chr26_24173050   Sample    A    T        0      0        2 
  26  chr26_24178020     AAsi    A    C        0      0        2 
  26  chr26_24178020     AKia    A    C        0      0        2 
  26  chr26_24178020     AOna    A    C        0      0        2 
  26  chr26_24178020     ASom    A    C        0      0        2 
  26  chr26_24178020     HCab    A    C        0      0        2 
  26  chr26_24178020     HPrz    A    C        0      0        2 
  26  chr26_24178020     ZBoe    A    C        0      0        2 
  26  chr26_24178020     ZGre    A    C        1      2        2 
  26  chr26_24178020     ZHar    A    C        1      2        2 
  26  chr26_24178020   Sample    A    C        0      0        2 
  26  chr26_24178925     AAsi    T    C        0      0        2 
  26  chr26_24178925     AKia    T    C        0      0        2 
  26  chr26_24178925     AOna    T    C        0      0        2 
  26  chr26_24178925     ASom    T    C        0      0        2 
  26  chr26_24178925     HCab    T    C        0      0        2 
  26  chr26_24178925     HPrz    T    C        0      0        2 
  26  chr26_24178925     ZBoe    T    C        0      0        2 
  26  chr26_24178925     ZGre    T    C        0      0        2 
  26  chr26_24178925     ZHar    T    C      0.5      1        2 
  26  chr26_24178925   Sample    T    C        0      0        2 
  26  chr26_24179696     AAsi    T    C        0      0        2 
  26  chr26_24179696     AKia    T    C        0      0        2 
  26  chr26_24179696     AOna    T    C        0      0        2 
  26  chr26_24179696     ASom    T    C        0      0        2 
  26  chr26_24179696     HCab    T    C        1      2        2 
  26  chr26_24179696     HPrz    T    C        1      2        2 
  26  chr26_24179696     ZBoe    T    C        0      0        2 
  26  chr26_24179696     ZGre    T    C        0      0        2 
  26  chr26_24179696     ZHar    T    C        0      0        2 
  26  chr26_24179696   Sample    T    C        0      0        2 
  26  chr26_24186137     AAsi    C    T        0      0        2 
  26  chr26_24186137     AKia    C    T        0      0        2 
  26  chr26_24186137     AOna    C    T        0      0        2 
  26  chr26_24186137     ASom    C    T        0      0        2 
  26  chr26_24186137     HCab    C    T      0.5      1        2 
  26  chr26_24186137     HPrz    C    T        0      0        2 
  26  chr26_24186137     ZBoe    C    T        0      0        2 
  26  chr26_24186137     ZGre    C    T        0      0        2 
  26  chr26_24186137     ZHar    C    T        0      0        2 
  26  chr26_24186137   Sample    C    T        0      0        2 
  26  chr26_24190633     AAsi    A    G        0      0        2 
  26  chr26_24190633     AKia    A    G        0      0        2 
  26  chr26_24190633     AOna    A    G        0      0        2 
  26  chr26_24190633     ASom    A    G      0.5      1        2 
  26  chr26_24190633     HCab    A    G        0      0        2 
  26  chr26_24190633     HPrz    A    G        0      0        2 
  26  chr26_24190633     ZBoe    A    G        0      0        2 
  26  chr26_24190633     ZGre    A    G        0      0        2 
  26  chr26_24190633     ZHar    A    G        0      0        2 
  26  chr26_24190633   Sample    A    G        0      0        2 
  26  chr26_24194557     AAsi    C    A        0      0        2 
  26  chr26_24194557     AKia    C    A        0      0        2 
  26  chr26_24194557     AOna    C    A        0      0        2 
  26  chr26_24194557     ASom    C    A        0      0        2 
  26  chr26_24194557     HCab    C    A        1      2        2 
  26  chr26_24194557     HPrz    C    A        1      2        2 
  26  chr26_24194557     ZBoe    C    A        0      0        2 
  26  chr26_24194557     ZGre    C    A        0      0        2 
  26  chr26_24194557     ZHar    C    A        0      0        2 
  26  chr26_24194557   Sample    C    A        0      0        2 
  26  chr26_24197578     AAsi    C    T        0      0        2 
  26  chr26_24197578     AKia    C    T        0      0        2 
  26  chr26_24197578     AOna    C    T        0      0        2 
  26  chr26_24197578     ASom    C    T        0      0        2 
  26  chr26_24197578     HCab    C    T        1      2        2 
  26  chr26_24197578     HPrz    C    T        1      2        2 
  26  chr26_24197578     ZBoe    C    T        0      0        2 
  26  chr26_24197578     ZGre    C    T        0      0        2 
  26  chr26_24197578     ZHar    C    T        0      0        2 
  26  chr26_24197578   Sample    C    T        0      0        2 
  26  chr26_24218909     AAsi    T    C        0      0        2 
  26  chr26_24218909     AKia    T    C        0      0        2 
  26  chr26_24218909     AOna    T    C        0      0        2 
  26  chr26_24218909     ASom    T    C        0      0        2 
  26  chr26_24218909     HCab    T    C        1      2        2 
  26  chr26_24218909     HPrz    T    C        1      2        2 
  26  chr26_24218909     ZBoe    T    C        0      0        2 
  26  chr26_24218909     ZGre    T    C        0      0        2 
  26  chr26_24218909     ZHar    T    C        0      0        2 
  26  chr26_24218909   Sample    T    C        0      0        2 
  26  chr26_24229574     AAsi    G    C        0      0        2 
  26  chr26_24229574     AKia    G    C      0.5      1        2 
  26  chr26_24229574     AOna    G    C        0      0        2 
  26  chr26_24229574     ASom    G    C        0      0        2 
  26  chr26_24229574     HCab    G    C        0      0        2 
  26  chr26_24229574     HPrz    G    C        0      0        2 
  26  chr26_24229574     ZBoe    G    C        0      0        2 
  26  chr26_24229574     ZGre    G    C        0      0        2 
  26  chr26_24229574     ZHar    G    C        0      0        2 
  26  chr26_24229574   Sample    G    C        0      0        2 
  26  chr26_24239199     AAsi    A    G        0      0        2 
  26  chr26_24239199     AKia    A    G        0      0        2 
  26  chr26_24239199     AOna    A    G        0      0        2 
  26  chr26_24239199     ASom    A    G        0      0        2 
  26  chr26_24239199     HCab    A    G        0      0        2 
  26  chr26_24239199     HPrz    A    G        0      0        2 
  26  chr26_24239199     ZBoe    A    G        0      0        2 
  26  chr26_24239199     ZGre    A    G      0.5      1        2 
  26  chr26_24239199     ZHar    A    G        0      0        2 
  26  chr26_24239199   Sample    A    G        0      0        2 
  26  chr26_24247357     AAsi    T    C        0      0        2 
  26  chr26_24247357     AKia    T    C        1      2        2 
  26  chr26_24247357     AOna    T    C        0      0        2 
  26  chr26_24247357     ASom    T    C        0      0        2 
  26  chr26_24247357     HCab    T    C        0      0        2 
  26  chr26_24247357     HPrz    T    C        0      0        2 
  26  chr26_24247357     ZBoe    T    C        0      0        2 
  26  chr26_24247357     ZGre    T    C        0      0        2 
  26  chr26_24247357     ZHar    T    C        0      0        2 
  26  chr26_24247357   Sample    T    C        0      0        2 
  26  chr26_24254657     AAsi    G    A        0      0        2 
  26  chr26_24254657     AKia    G    A        0      0        2 
  26  chr26_24254657     AOna    G    A        0      0        2 
  26  chr26_24254657     ASom    G    A        0      0        2 
  26  chr26_24254657     HCab    G    A        0      0        2 
  26  chr26_24254657     HPrz    G    A        0      0        2 
  26  chr26_24254657     ZBoe    G    A        0      0        2 
  26  chr26_24254657     ZGre    G    A      0.5      1        2 
  26  chr26_24254657     ZHar    G    A        0      0        2 
  26  chr26_24254657   Sample    G    A        0      0        2 
  26  chr26_24255481     AAsi    C    T        0      0        2 
  26  chr26_24255481     AKia    C    T        0      0        2 
  26  chr26_24255481     AOna    C    T        1      2        2 
  26  chr26_24255481     ASom    C    T        0      0        2 
  26  chr26_24255481     HCab    C    T        0      0        2 
  26  chr26_24255481     HPrz    C    T        0      0        2 
  26  chr26_24255481     ZBoe    C    T        0      0        2 
  26  chr26_24255481     ZGre    C    T        0      0        2 
  26  chr26_24255481     ZHar    C    T        0      0        2 
  26  chr26_24255481   Sample    C    T        0      0        2 
  26  chr26_24256090     AAsi    T    C        0      0        2 
  26  chr26_24256090     AKia    T    C        0      0        2 
  26  chr26_24256090     AOna    T    C        0      0        2 
  26  chr26_24256090     ASom    T    C        0      0        2 
  26  chr26_24256090     HCab    T    C      0.5      1        2 
  26  chr26_24256090     HPrz    T    C        0      0        2 
  26  chr26_24256090     ZBoe    T    C        0      0        2 
  26  chr26_24256090     ZGre    T    C        0      0        2 
  26  chr26_24256090     ZHar    T    C        0      0        2 
  26  chr26_24256090   Sample    T    C        0      0        2 
  26  chr26_24256876     AAsi    T    G        0      0        2 
  26  chr26_24256876     AKia    T    G        0      0        2 
  26  chr26_24256876     AOna    T    G        0      0        2 
  26  chr26_24256876     ASom    T    G        0      0        2 
  26  chr26_24256876     HCab    T    G      0.5      1        2 
  26  chr26_24256876     HPrz    T    G        0      0        2 
  26  chr26_24256876     ZBoe    T    G        0      0        2 
  26  chr26_24256876     ZGre    T    G        0      0        2 
  26  chr26_24256876     ZHar    T    G        0      0        2 
  26  chr26_24256876   Sample    T    G        0      0        2 
  26  chr26_24267416     AAsi    T    A        0      0        2 
  26  chr26_24267416     AKia    T    A        0      0        2 
  26  chr26_24267416     AOna    T    A        0      0        2 
  26  chr26_24267416     ASom    T    A      0.5      1        2 
  26  chr26_24267416     HCab    T    A        0      0        2 
  26  chr26_24267416     HPrz    T    A        0      0        2 
  26  chr26_24267416     ZBoe    T    A        0      0        2 
  26  chr26_24267416     ZGre    T    A        0      0        2 
  26  chr26_24267416     ZHar    T    A        0      0        2 
  26  chr26_24267416   Sample    T    A        0      0        2 
  26  chr26_24272404     AAsi    C    T        0      0        2 
  26  chr26_24272404     AKia    C    T        1      2        2 
  26  chr26_24272404     AOna    C    T        1      2        2 
  26  chr26_24272404     ASom    C    T        0      0        2 
  26  chr26_24272404     HCab    C    T        0      0        2 
  26  chr26_24272404     HPrz    C    T        0      0        2 
  26  chr26_24272404     ZBoe    C    T        0      0        2 
  26  chr26_24272404     ZGre    C    T        0      0        2 
  26  chr26_24272404     ZHar    C    T        0      0        2 
  26  chr26_24272404   Sample    C    T        0      0        2 
  26  chr26_24278957     AAsi    A    G        0      0        2 
  26  chr26_24278957     AKia    A    G        0      0        2 
  26  chr26_24278957     AOna    A    G        0      0        2 
  26  chr26_24278957     ASom    A    G        0      0        2 
  26  chr26_24278957     HCab    A    G        1      2        2 
  26  chr26_24278957     HPrz    A    G        1      2        2 
  26  chr26_24278957     ZBoe    A    G        0      0        2 
  26  chr26_24278957     ZGre    A    G        0      0        2 
  26  chr26_24278957     ZHar    A    G        0      0        2 
  26  chr26_24278957   Sample    A    G        0      0        2 
  26  chr26_24280198     AAsi    A    G        0      0        2 
  26  chr26_24280198     AKia    A    G        0      0        2 
  26  chr26_24280198     AOna    A    G        0      0        2 
  26  chr26_24280198     ASom    A    G        0      0        2 
  26  chr26_24280198     HCab    A    G        0      0        2 
  26  chr26_24280198     HPrz    A    G        0      0        2 
  26  chr26_24280198     ZBoe    A    G        0      0        2 
  26  chr26_24280198     ZGre    A    G      0.5      1        2 
  26  chr26_24280198     ZHar    A    G        0      0        2 
  26  chr26_24280198   Sample    A    G        0      0        2 
  26  chr26_24294170     AAsi    C    A        1      2        2 
  26  chr26_24294170     AKia    C    A        0      0        2 
  26  chr26_24294170     AOna    C    A        0      0        2 
  26  chr26_24294170     ASom    C    A        1      2        2 
  26  chr26_24294170     HCab    C    A        0      0        2 
  26  chr26_24294170     HPrz    C    A        0      0        2 
  26  chr26_24294170     ZBoe    C    A        0      0        2 
  26  chr26_24294170     ZGre    C    A        0      0        2 
  26  chr26_24294170     ZHar    C    A        0      0        2 
  26  chr26_24294170   Sample    C    A        1      2        2 
  26  chr26_24296823     AAsi    A    G        1      2        2 
  26  chr26_24296823     AKia    A    G        0      0        2 
  26  chr26_24296823     AOna    A    G        0      0        2 
  26  chr26_24296823     ASom    A    G        0      0        2 
  26  chr26_24296823     HCab    A    G        0      0        2 
  26  chr26_24296823     HPrz    A    G        0      0        2 
  26  chr26_24296823     ZBoe    A    G        0      0        2 
  26  chr26_24296823     ZGre    A    G        0      0        2 
  26  chr26_24296823     ZHar    A    G        0      0        2 
  26  chr26_24296823   Sample    A    G        1      2        2 
  26  chr26_24302022     AAsi    T    C        0      0        2 
  26  chr26_24302022     AKia    T    C        0      0        2 
  26  chr26_24302022     AOna    T    C        0      0        2 
  26  chr26_24302022     ASom    T    C        0      0        2 
  26  chr26_24302022     HCab    T    C        1      2        2 
  26  chr26_24302022     HPrz    T    C        1      2        2 
  26  chr26_24302022     ZBoe    T    C        0      0        2 
  26  chr26_24302022     ZGre    T    C        0      0        2 
  26  chr26_24302022     ZHar    T    C        0      0        2 
  26  chr26_24302022   Sample    T    C        0      0        2 
  26  chr26_24305517     AAsi    T    A        1      2        2 
  26  chr26_24305517     AKia    T    A        0      0        2 
  26  chr26_24305517     AOna    T    A        0      0        2 
  26  chr26_24305517     ASom    T    A        1      2        2 
  26  chr26_24305517     HCab    T    A        0      0        2 
  26  chr26_24305517     HPrz    T    A        0      0        2 
  26  chr26_24305517     ZBoe    T    A        0      0        2 
  26  chr26_24305517     ZGre    T    A        0      0        2 
  26  chr26_24305517     ZHar    T    A        0      0        2 
  26  chr26_24305517   Sample    T    A        1      2        2 
  26  chr26_24311440     AAsi    A    C        0      0        2 
  26  chr26_24311440     AKia    A    C        1      2        2 
  26  chr26_24311440     AOna    A    C        0      0        2 
  26  chr26_24311440     ASom    A    C        0      0        2 
  26  chr26_24311440     HCab    A    C        0      0        2 
  26  chr26_24311440     HPrz    A    C        0      0        2 
  26  chr26_24311440     ZBoe    A    C        0      0        2 
  26  chr26_24311440     ZGre    A    C        0      0        2 
  26  chr26_24311440     ZHar    A    C        0      0        2 
  26  chr26_24311440   Sample    A    C        0      0        2 
  26  chr26_24316355     AAsi    T    C      0.5      1        2 
  26  chr26_24316355     AKia    T    C        0      0        2 
  26  chr26_24316355     AOna    T    C        0      0        2 
  26  chr26_24316355     ASom    T    C        0      0        2 
  26  chr26_24316355     HCab    T    C        0      0        2 
  26  chr26_24316355     HPrz    T    C        0      0        2 
  26  chr26_24316355     ZBoe    T    C        0      0        2 
  26  chr26_24316355     ZGre    T    C        0      0        2 
  26  chr26_24316355     ZHar    T    C        0      0        2 
  26  chr26_24316355   Sample    T    C        0      0        2 
  26  chr26_24317464     AAsi    A    G        0      0        2 
  26  chr26_24317464     AKia    A    G        0      0        2 
  26  chr26_24317464     AOna    A    G        0      0        2 
  26  chr26_24317464     ASom    A    G        0      0        2 
  26  chr26_24317464     HCab    A    G        0      0        2 
  26  chr26_24317464     HPrz    A    G      0.5      1        2 
  26  chr26_24317464     ZBoe    A    G        0      0        2 
  26  chr26_24317464     ZGre    A    G        0      0        2 
  26  chr26_24317464     ZHar    A    G        0      0        2 
  26  chr26_24317464   Sample    A    G        0      0        2 
  26  chr26_24323787     AAsi    A    G        0      0        2 
  26  chr26_24323787     AKia    A    G        0      0        2 
  26  chr26_24323787     AOna    A    G        0      0        2 
  26  chr26_24323787     ASom    A    G        0      0        2 
  26  chr26_24323787     HCab    A    G        0      0        2 
  26  chr26_24323787     HPrz    A    G      0.5      1        2 
  26  chr26_24323787     ZBoe    A    G        0      0        2 
  26  chr26_24323787     ZGre    A    G        0      0        2 
  26  chr26_24323787     ZHar    A    G        0      0        2 
  26  chr26_24323787   Sample    A    G        0      0        2 
  26  chr26_24325220     AAsi    G    C        0      0        2 
  26  chr26_24325220     AKia    G    C        0      0        2 
  26  chr26_24325220     AOna    G    C        0      0        2 
  26  chr26_24325220     ASom    G    C        0      0        2 
  26  chr26_24325220     HCab    G    C        0      0        2 
  26  chr26_24325220     HPrz    G    C        0      0        2 
  26  chr26_24325220     ZBoe    G    C        0      0        2 
  26  chr26_24325220     ZGre    G    C        0      0        2 
  26  chr26_24325220     ZHar    G    C        1      2        2 
  26  chr26_24325220   Sample    G    C        0      0        2 
  26  chr26_24327524     AAsi    T    C        0      0        2 
  26  chr26_24327524     AKia    T    C        0      0        2 
  26  chr26_24327524     AOna    T    C        0      0        2 
  26  chr26_24327524     ASom    T    C        0      0        2 
  26  chr26_24327524     HCab    T    C        1      2        2 
  26  chr26_24327524     HPrz    T    C        1      2        2 
  26  chr26_24327524     ZBoe    T    C        0      0        2 
  26  chr26_24327524     ZGre    T    C        0      0        2 
  26  chr26_24327524     ZHar    T    C        0      0        2 
  26  chr26_24327524   Sample    T    C        0      0        2 
  26  chr26_24337005     AAsi    A    C        0      0        2 
  26  chr26_24337005     AKia    A    C        0      0        2 
  26  chr26_24337005     AOna    A    C        0      0        2 
  26  chr26_24337005     ASom    A    C        0      0        2 
  26  chr26_24337005     HCab    A    C      0.5      1        2 
  26  chr26_24337005     HPrz    A    C      0.5      1        2 
  26  chr26_24337005     ZBoe    A    C        0      0        2 
  26  chr26_24337005     ZGre    A    C        0      0        2 
  26  chr26_24337005     ZHar    A    C        0      0        2 
  26  chr26_24337005   Sample    A    C        0      0        2 
  26  chr26_24341570     AAsi    G    C      0.5      1        2 
  26  chr26_24341570     AKia    G    C        0      0        2 
  26  chr26_24341570     AOna    G    C        0      0        2 
  26  chr26_24341570     ASom    G    C        0      0        2 
  26  chr26_24341570     HCab    G    C        0      0        2 
  26  chr26_24341570     HPrz    G    C        0      0        2 
  26  chr26_24341570     ZBoe    G    C        0      0        2 
  26  chr26_24341570     ZGre    G    C        0      0        2 
  26  chr26_24341570     ZHar    G    C        0      0        2 
  26  chr26_24341570   Sample    G    C        0      0        2 
  26  chr26_24375283     AAsi    A    C        1      2        2 
  26  chr26_24375283     AKia    A    C        0      0        2 
  26  chr26_24375283     AOna    A    C        0      0        2 
  26  chr26_24375283     ASom    A    C        1      2        2 
  26  chr26_24375283     HCab    A    C        0      0        2 
  26  chr26_24375283     HPrz    A    C        0      0        2 
  26  chr26_24375283     ZBoe    A    C        0      0        2 
  26  chr26_24375283     ZGre    A    C        0      0        2 
  26  chr26_24375283     ZHar    A    C        0      0        2 
  26  chr26_24375283   Sample    A    C        1      2        2 
  26  chr26_24379532     AAsi    C    A        0      0        2 
  26  chr26_24379532     AKia    C    A        0      0        2 
  26  chr26_24379532     AOna    C    A        0      0        2 
  26  chr26_24379532     ASom    C    A        0      0        2 
  26  chr26_24379532     HCab    C    A        0      0        2 
  26  chr26_24379532     HPrz    C    A        0      0        2 
  26  chr26_24379532     ZBoe    C    A      0.5      1        2 
  26  chr26_24379532     ZGre    C    A        0      0        2 
  26  chr26_24379532     ZHar    C    A        0      0        2 
  26  chr26_24379532   Sample    C    A        0      0        2 
  26  chr26_24380492     AAsi    T    C        0      0        2 
  26  chr26_24380492     AKia    T    C        0      0        2 
  26  chr26_24380492     AOna    T    C        1      2        2 
  26  chr26_24380492     ASom    T    C        0      0        2 
  26  chr26_24380492     HCab    T    C        0      0        2 
  26  chr26_24380492     HPrz    T    C        0      0        2 
  26  chr26_24380492     ZBoe    T    C        0      0        2 
  26  chr26_24380492     ZGre    T    C        0      0        2 
  26  chr26_24380492     ZHar    T    C        0      0        2 
  26  chr26_24380492   Sample    T    C        0      0        2 
  26  chr26_24386669     AAsi    T    C        0      0        2 
  26  chr26_24386669     AKia    T    C        0      0        2 
  26  chr26_24386669     AOna    T    C        0      0        2 
  26  chr26_24386669     ASom    T    C        0      0        2 
  26  chr26_24386669     HCab    T    C        0      0        2 
  26  chr26_24386669     HPrz    T    C        0      0        2 
  26  chr26_24386669     ZBoe    T    C        0      0        2 
  26  chr26_24386669     ZGre    T    C        0      0        2 
  26  chr26_24386669     ZHar    T    C        1      2        2 
  26  chr26_24386669   Sample    T    C        0      0        2 
  26  chr26_24392832     AAsi    G    A        0      0        2 
  26  chr26_24392832     AKia    G    A        0      0        2 
  26  chr26_24392832     AOna    G    A        0      0        2 
  26  chr26_24392832     ASom    G    A        0      0        2 
  26  chr26_24392832     HCab    G    A        0      0        2 
  26  chr26_24392832     HPrz    G    A        0      0        2 
  26  chr26_24392832     ZBoe    G    A      0.5      1        2 
  26  chr26_24392832     ZGre    G    A        0      0        2 
  26  chr26_24392832     ZHar    G    A        0      0        2 
  26  chr26_24392832   Sample    G    A        0      0        2 
  26  chr26_24393141     AAsi    T    C        0      0        2 
  26  chr26_24393141     AKia    T    C        0      0        2 
  26  chr26_24393141     AOna    T    C        0      0        2 
  26  chr26_24393141     ASom    T    C        0      0        2 
  26  chr26_24393141     HCab    T    C        1      2        2 
  26  chr26_24393141     HPrz    T    C        1      2        2 
  26  chr26_24393141     ZBoe    T    C        0      0        2 
  26  chr26_24393141     ZGre    T    C        0      0        2 
  26  chr26_24393141     ZHar    T    C        0      0        2 
  26  chr26_24393141   Sample    T    C        0      0        2 
  26  chr26_24398266     AAsi    A    G      0.5      1        2 
  26  chr26_24398266     AKia    A    G        0      0        2 
  26  chr26_24398266     AOna    A    G        0      0        2 
  26  chr26_24398266     ASom    A    G        1      2        2 
  26  chr26_24398266     HCab    A    G        0      0        2 
  26  chr26_24398266     HPrz    A    G        0      0        2 
  26  chr26_24398266     ZBoe    A    G        0      0        2 
  26  chr26_24398266     ZGre    A    G        0      0        2 
  26  chr26_24398266     ZHar    A    G        0      0        2 
  26  chr26_24398266   Sample    A    G        0      0        2 
  26  chr26_24407784     AAsi    A    G        0      0        2 
  26  chr26_24407784     AKia    A    G        0      0        2 
  26  chr26_24407784     AOna    A    G        0      0        2 
  26  chr26_24407784     ASom    A    G        0      0        2 
  26  chr26_24407784     HCab    A    G        0      0        2 
  26  chr26_24407784     HPrz    A    G        0      0        2 
  26  chr26_24407784     ZBoe    A    G        0      0        2 
  26  chr26_24407784     ZGre    A    G        0      0        2 
  26  chr26_24407784     ZHar    A    G        1      2        2 
  26  chr26_24407784   Sample    A    G        0      0        2 
  26  chr26_24408462     AAsi    T    C        0      0        2 
  26  chr26_24408462     AKia    T    C      0.5      1        2 
  26  chr26_24408462     AOna    T    C        0      0        2 
  26  chr26_24408462     ASom    T    C        0      0        2 
  26  chr26_24408462     HCab    T    C        0      0        2 
  26  chr26_24408462     HPrz    T    C        0      0        2 
  26  chr26_24408462     ZBoe    T    C        0      0        2 
  26  chr26_24408462     ZGre    T    C        0      0        2 
  26  chr26_24408462     ZHar    T    C        0      0        2 
  26  chr26_24408462   Sample    T    C        0      0        2 
  26  chr26_24416401     AAsi    A    T        0      0        2 
  26  chr26_24416401     AKia    A    T        0      0        2 
  26  chr26_24416401     AOna    A    T        0      0        2 
  26  chr26_24416401     ASom    A    T        0      0        2 
  26  chr26_24416401     HCab    A    T      0.5      1        2 
  26  chr26_24416401     HPrz    A    T        0      0        2 
  26  chr26_24416401     ZBoe    A    T        0      0        2 
  26  chr26_24416401     ZGre    A    T        0      0        2 
  26  chr26_24416401     ZHar    A    T        0      0        2 
  26  chr26_24416401   Sample    A    T        0      0        2 
  26  chr26_24417403     AAsi    T    C        0      0        2 
  26  chr26_24417403     AKia    T    C        0      0        2 
  26  chr26_24417403     AOna    T    C        0      0        2 
  26  chr26_24417403     ASom    T    C        0      0        2 
  26  chr26_24417403     HCab    T    C      0.5      1        2 
  26  chr26_24417403     HPrz    T    C        0      0        2 
  26  chr26_24417403     ZBoe    T    C        0      0        2 
  26  chr26_24417403     ZGre    T    C        0      0        2 
  26  chr26_24417403     ZHar    T    C        0      0        2 
  26  chr26_24417403   Sample    T    C        0      0        2 
  26  chr26_24419647     AAsi    C    A        0      0        2 
  26  chr26_24419647     AKia    C    A        0      0        2 
  26  chr26_24419647     AOna    C    A        0      0        2 
  26  chr26_24419647     ASom    C    A        0      0        2 
  26  chr26_24419647     HCab    C    A        0      0        2 
  26  chr26_24419647     HPrz    C    A        0      0        2 
  26  chr26_24419647     ZBoe    C    A      0.5      1        2 
  26  chr26_24419647     ZGre    C    A        1      2        2 
  26  chr26_24419647     ZHar    C    A        0      0        2 
  26  chr26_24419647   Sample    C    A        0      0        2 
  26  chr26_24434326     AAsi    T    C        0      0        2 
  26  chr26_24434326     AKia    T    C        0      0        2 
  26  chr26_24434326     AOna    T    C        0      0        2 
  26  chr26_24434326     ASom    T    C        0      0        2 
  26  chr26_24434326     HCab    T    C        0      0        2 
  26  chr26_24434326     HPrz    T    C        0      0        2 
  26  chr26_24434326     ZBoe    T    C        0      0        2 
  26  chr26_24434326     ZGre    T    C        1      2        2 
  26  chr26_24434326     ZHar    T    C        0      0        2 
  26  chr26_24434326   Sample    T    C        0      0        2 
  26  chr26_24437070     AAsi    C    T        0      0        2 
  26  chr26_24437070     AKia    C    T        0      0        2 
  26  chr26_24437070     AOna    C    T        0      0        2 
  26  chr26_24437070     ASom    C    T        0      0        2 
  26  chr26_24437070     HCab    C    T        0      0        2 
  26  chr26_24437070     HPrz    C    T        0      0        2 
  26  chr26_24437070     ZBoe    C    T      0.5      1        2 
  26  chr26_24437070     ZGre    C    T        0      0        2 
  26  chr26_24437070     ZHar    C    T        0      0        2 
  26  chr26_24437070   Sample    C    T        0      0        2 
  26  chr26_24441335     AAsi    A    G        1      2        2 
  26  chr26_24441335     AKia    A    G        0      0        2 
  26  chr26_24441335     AOna    A    G        0      0        2 
  26  chr26_24441335     ASom    A    G        1      2        2 
  26  chr26_24441335     HCab    A    G        0      0        2 
  26  chr26_24441335     HPrz    A    G        0      0        2 
  26  chr26_24441335     ZBoe    A    G        0      0        2 
  26  chr26_24441335     ZGre    A    G        0      0        2 
  26  chr26_24441335     ZHar    A    G        0      0        2 
  26  chr26_24441335   Sample    A    G        1      2        2 
  26  chr26_24451151     AAsi    A    G        0      0        2 
  26  chr26_24451151     AKia    A    G        0      0        2 
  26  chr26_24451151     AOna    A    G        0      0        2 
  26  chr26_24451151     ASom    A    G      0.5      1        2 
  26  chr26_24451151     HCab    A    G        0      0        2 
  26  chr26_24451151     HPrz    A    G        0      0        2 
  26  chr26_24451151     ZBoe    A    G        0      0        2 
  26  chr26_24451151     ZGre    A    G        0      0        2 
  26  chr26_24451151     ZHar    A    G        0      0        2 
  26  chr26_24451151   Sample    A    G        0      0        2 
  26  chr26_24451586     AAsi    T    C        0      0        2 
  26  chr26_24451586     AKia    T    C        1      2        2 
  26  chr26_24451586     AOna    T    C        1      2        2 
  26  chr26_24451586     ASom    T    C        0      0        2 
  26  chr26_24451586     HCab    T    C        1      2        2 
  26  chr26_24451586     HPrz    T    C        1      2        2 
  26  chr26_24451586     ZBoe    T    C        0      0        2 
  26  chr26_24451586     ZGre    T    C        0      0        2 
  26  chr26_24451586     ZHar    T    C        0      0        2 
  26  chr26_24451586   Sample    T    C        0      0        2 
  26  chr26_24454297     AAsi    G    A        0      0        2 
  26  chr26_24454297     AKia    G    A        0      0        2 
  26  chr26_24454297     AOna    G    A        1      2        2 
  26  chr26_24454297     ASom    G    A        0      0        2 
  26  chr26_24454297     HCab    G    A        1      2        2 
  26  chr26_24454297     HPrz    G    A        1      2        2 
  26  chr26_24454297     ZBoe    G    A        0      0        2 
  26  chr26_24454297     ZGre    G    A        0      0        2 
  26  chr26_24454297     ZHar    G    A        0      0        2 
  26  chr26_24454297   Sample    G    A        0      0        2 
  26  chr26_24457744     AAsi    G    A        0      0        2 
  26  chr26_24457744     AKia    G    A        0      0        2 
  26  chr26_24457744     AOna    G    A        0      0        2 
  26  chr26_24457744     ASom    G    A        0      0        2 
  26  chr26_24457744     HCab    G    A        1      2        2 
  26  chr26_24457744     HPrz    G    A        1      2        2 
  26  chr26_24457744     ZBoe    G    A        0      0        2 
  26  chr26_24457744     ZGre    G    A        0      0        2 
  26  chr26_24457744     ZHar    G    A        0      0        2 
  26  chr26_24457744   Sample    G    A        0      0        2 
  26  chr26_24462154     AAsi    C    T        0      0        2 
  26  chr26_24462154     AKia    C    T        0      0        2 
  26  chr26_24462154     AOna    C    T        0      0        2 
  26  chr26_24462154     ASom    C    T        0      0        2 
  26  chr26_24462154     HCab    C    T        1      2        2 
  26  chr26_24462154     HPrz    C    T        1      2        2 
  26  chr26_24462154     ZBoe    C    T        0      0        2 
  26  chr26_24462154     ZGre    C    T        0      0        2 
  26  chr26_24462154     ZHar    C    T        0      0        2 
  26  chr26_24462154   Sample    C    T        0      0        2 
  26  chr26_24466331     AAsi    T    C        0      0        2 
  26  chr26_24466331     AKia    T    C        0      0        2 
  26  chr26_24466331     AOna    T    C        0      0        2 
  26  chr26_24466331     ASom    T    C        0      0        2 
  26  chr26_24466331     HCab    T    C        1      2        2 
  26  chr26_24466331     HPrz    T    C        0      0        2 
  26  chr26_24466331     ZBoe    T    C        0      0        2 
  26  chr26_24466331     ZGre    T    C        0      0        2 
  26  chr26_24466331     ZHar    T    C        0      0        2 
  26  chr26_24466331   Sample    T    C        0      0        2 
  26  chr26_24466626     AAsi    A    G        0      0        2 
  26  chr26_24466626     AKia    A    G        0      0        2 
  26  chr26_24466626     AOna    A    G        0      0        2 
  26  chr26_24466626     ASom    A    G        0      0        2 
  26  chr26_24466626     HCab    A    G        1      2        2 
  26  chr26_24466626     HPrz    A    G        0      0        2 
  26  chr26_24466626     ZBoe    A    G        0      0        2 
  26  chr26_24466626     ZGre    A    G        0      0        2 
  26  chr26_24466626     ZHar    A    G        0      0        2 
  26  chr26_24466626   Sample    A    G        0      0        2 
  26  chr26_24468497     AAsi    G    A        0      0        2 
  26  chr26_24468497     AKia    G    A        0      0        2 
  26  chr26_24468497     AOna    G    A        0      0        2 
  26  chr26_24468497     ASom    G    A        0      0        2 
  26  chr26_24468497     HCab    G    A      0.5      1        2 
  26  chr26_24468497     HPrz    G    A        1      2        2 
  26  chr26_24468497     ZBoe    G    A        0      0        2 
  26  chr26_24468497     ZGre    G    A        0      0        2 
  26  chr26_24468497     ZHar    G    A        0      0        2 
  26  chr26_24468497   Sample    G    A        0      0        2 
  26  chr26_24471701     AAsi    T    C        0      0        2 
  26  chr26_24471701     AKia    T    C        0      0        2 
  26  chr26_24471701     AOna    T    C        0      0        2 
  26  chr26_24471701     ASom    T    C        0      0        2 
  26  chr26_24471701     HCab    T    C        1      2        2 
  26  chr26_24471701     HPrz    T    C        1      2        2 
  26  chr26_24471701     ZBoe    T    C        0      0        2 
  26  chr26_24471701     ZGre    T    C        0      0        2 
  26  chr26_24471701     ZHar    T    C        0      0        2 
  26  chr26_24471701   Sample    T    C        0      0        2 
  26  chr26_24471848     AAsi    C    G        0      0        2 
  26  chr26_24471848     AKia    C    G        0      0        2 
  26  chr26_24471848     AOna    C    G        0      0        2 
  26  chr26_24471848     ASom    C    G        0      0        2 
  26  chr26_24471848     HCab    C    G      0.5      1        2 
  26  chr26_24471848     HPrz    C    G        1      2        2 
  26  chr26_24471848     ZBoe    C    G        0      0        2 
  26  chr26_24471848     ZGre    C    G        0      0        2 
  26  chr26_24471848     ZHar    C    G        0      0        2 
  26  chr26_24471848   Sample    C    G        0      0        2 
  26  chr26_24472108     AAsi    T    C        0      0        2 
  26  chr26_24472108     AKia    T    C        0      0        2 
  26  chr26_24472108     AOna    T    C        0      0        2 
  26  chr26_24472108     ASom    T    C        0      0        2 
  26  chr26_24472108     HCab    T    C        0      0        2 
  26  chr26_24472108     HPrz    T    C        0      0        2 
  26  chr26_24472108     ZBoe    T    C        0      0        2 
  26  chr26_24472108     ZGre    T    C        0      0        2 
  26  chr26_24472108     ZHar    T    C      0.5      1        2 
  26  chr26_24472108   Sample    T    C        0      0        2 
  26  chr26_24473946     AAsi    G    A        0      0        2 
  26  chr26_24473946     AKia    G    A        0      0        2 
  26  chr26_24473946     AOna    G    A        0      0        2 
  26  chr26_24473946     ASom    G    A        0      0        2 
  26  chr26_24473946     HCab    G    A        0      0        2 
```
