## Supplementary File 1. Zonkey (Schubert et al. 2017) report for donkey specimen Ancient1. for "No genetic evidence yet for hinnies at Mazongshan (400-160 BCE), northwestern China": incl_ts.frq.strat (part 277 of 303)

```
  26  chr26_24473946     HPrz    G    A        0      0        2 
  26  chr26_24473946     ZBoe    G    A        0      0        2 
  26  chr26_24473946     ZGre    G    A        1      2        2 
  26  chr26_24473946     ZHar    G    A        0      0        2 
  26  chr26_24473946   Sample    G    A        0      0        2 
  26  chr26_24480625     AAsi    C    T        0      0        2 
  26  chr26_24480625     AKia    C    T        0      0        2 
  26  chr26_24480625     AOna    C    T        0      0        2 
  26  chr26_24480625     ASom    C    T        0      0        2 
  26  chr26_24480625     HCab    C    T        0      0        2 
  26  chr26_24480625     HPrz    C    T        0      0        2 
  26  chr26_24480625     ZBoe    C    T      0.5      1        2 
  26  chr26_24480625     ZGre    C    T        0      0        2 
  26  chr26_24480625     ZHar    C    T        0      0        2 
  26  chr26_24480625   Sample    C    T        0      0        2 
  26  chr26_24484895     AAsi    T    G      0.5      1        2 
  26  chr26_24484895     AKia    T    G        0      0        2 
  26  chr26_24484895     AOna    T    G        0      0        2 
  26  chr26_24484895     ASom    T    G      0.5      1        2 
  26  chr26_24484895     HCab    T    G        0      0        2 
  26  chr26_24484895     HPrz    T    G        0      0        2 
  26  chr26_24484895     ZBoe    T    G        0      0        2 
  26  chr26_24484895     ZGre    T    G        0      0        2 
  26  chr26_24484895     ZHar    T    G        0      0        2 
  26  chr26_24484895   Sample    T    G        0      0        2 
  26  chr26_24486079     AAsi    T    C        0      0        2 
  26  chr26_24486079     AKia    T    C        0      0        2 
  26  chr26_24486079     AOna    T    C        0      0        2 
  26  chr26_24486079     ASom    T    C        0      0        2 
  26  chr26_24486079     HCab    T    C      0.5      1        2 
  26  chr26_24486079     HPrz    T    C        0      0        2 
  26  chr26_24486079     ZBoe    T    C        0      0        2 
  26  chr26_24486079     ZGre    T    C        0      0        2 
  26  chr26_24486079     ZHar    T    C        0      0        2 
  26  chr26_24486079   Sample    T    C        0      0        2 
  26  chr26_24512534     AAsi    G    A        0      0        2 
  26  chr26_24512534     AKia    G    A        0      0        2 
  26  chr26_24512534     AOna    G    A        0      0        2 
  26  chr26_24512534     ASom    G    A        0      0        2 
  26  chr26_24512534     HCab    G    A      0.5      1        2 
  26  chr26_24512534     HPrz    G    A        1      2        2 
  26  chr26_24512534     ZBoe    G    A        0      0        2 
  26  chr26_24512534     ZGre    G    A        0      0        2 
  26  chr26_24512534     ZHar    G    A        0      0        2 
  26  chr26_24512534   Sample    G    A        0      0        2 
  26  chr26_24515061     AAsi    A    G        0      0        2 
  26  chr26_24515061     AKia    A    G        0      0        2 
  26  chr26_24515061     AOna    A    G        0      0        2 
  26  chr26_24515061     ASom    A    G        0      0        2 
  26  chr26_24515061     HCab    A    G        0      0        2 
  26  chr26_24515061     HPrz    A    G        0      0        2 
  26  chr26_24515061     ZBoe    A    G        0      0        2 
  26  chr26_24515061     ZGre    A    G      0.5      1        2 
  26  chr26_24515061     ZHar    A    G        0      0        2 
  26  chr26_24515061   Sample    A    G        0      0        2 
  26  chr26_24518039     AAsi    G    C        0      0        2 
  26  chr26_24518039     AKia    G    C        1      2        2 
  26  chr26_24518039     AOna    G    C        0      0        2 
  26  chr26_24518039     ASom    G    C        0      0        2 
  26  chr26_24518039     HCab    G    C        0      0        2 
  26  chr26_24518039     HPrz    G    C        0      0        2 
  26  chr26_24518039     ZBoe    G    C        0      0        2 
  26  chr26_24518039     ZGre    G    C        0      0        2 
  26  chr26_24518039     ZHar    G    C        0      0        2 
  26  chr26_24518039   Sample    G    C        0      0        2 
  26  chr26_24521031     AAsi    C    G        0      0        2 
  26  chr26_24521031     AKia    C    G        0      0        2 
  26  chr26_24521031     AOna    C    G        0      0        2 
  26  chr26_24521031     ASom    C    G        0      0        2 
  26  chr26_24521031     HCab    C    G        0      0        2 
  26  chr26_24521031     HPrz    C    G      0.5      1        2 
  26  chr26_24521031     ZBoe    C    G        0      0        2 
  26  chr26_24521031     ZGre    C    G        0      0        2 
  26  chr26_24521031     ZHar    C    G        0      0        2 
  26  chr26_24521031   Sample    C    G        0      0        2 
  26  chr26_24522109     AAsi    G    A        0      0        2 
  26  chr26_24522109     AKia    G    A        0      0        2 
  26  chr26_24522109     AOna    G    A        0      0        2 
  26  chr26_24522109     ASom    G    A        0      0        2 
  26  chr26_24522109     HCab    G    A        0      0        2 
  26  chr26_24522109     HPrz    G    A        0      0        2 
  26  chr26_24522109     ZBoe    G    A      0.5      1        2 
  26  chr26_24522109     ZGre    G    A        0      0        2 
  26  chr26_24522109     ZHar    G    A        0      0        2 
  26  chr26_24522109   Sample    G    A        0      0        2 
  26  chr26_24526110     AAsi    G    T        0      0        2 
  26  chr26_24526110     AKia    G    T        0      0        2 
  26  chr26_24526110     AOna    G    T        0      0        2 
  26  chr26_24526110     ASom    G    T        0      0        2 
  26  chr26_24526110     HCab    G    T      0.5      1        2 
  26  chr26_24526110     HPrz    G    T        0      0        2 
  26  chr26_24526110     ZBoe    G    T        0      0        2 
  26  chr26_24526110     ZGre    G    T        0      0        2 
  26  chr26_24526110     ZHar    G    T        0      0        2 
  26  chr26_24526110   Sample    G    T        0      0        2 
  26  chr26_24526847     AAsi    G    A        0      0        2 
  26  chr26_24526847     AKia    G    A        0      0        2 
  26  chr26_24526847     AOna    G    A        0      0        2 
  26  chr26_24526847     ASom    G    A        0      0        2 
  26  chr26_24526847     HCab    G    A        0      0        2 
  26  chr26_24526847     HPrz    G    A        1      2        2 
  26  chr26_24526847     ZBoe    G    A        0      0        2 
  26  chr26_24526847     ZGre    G    A        0      0        2 
  26  chr26_24526847     ZHar    G    A        0      0        2 
  26  chr26_24526847   Sample    G    A        0      0        2 
  26  chr26_24529531     AAsi    A    G        0      0        2 
  26  chr26_24529531     AKia    A    G        0      0        2 
  26  chr26_24529531     AOna    A    G        0      0        2 
  26  chr26_24529531     ASom    A    G        0      0        2 
  26  chr26_24529531     HCab    A    G        0      0        2 
  26  chr26_24529531     HPrz    A    G        0      0        2 
  26  chr26_24529531     ZBoe    A    G        0      0        2 
  26  chr26_24529531     ZGre    A    G      0.5      1        2 
  26  chr26_24529531     ZHar    A    G        0      0        2 
  26  chr26_24529531   Sample    A    G        0      0        2 
  26  chr26_24534481     AAsi    T    C        0      0        2 
  26  chr26_24534481     AKia    T    C        0      0        2 
  26  chr26_24534481     AOna    T    C        0      0        2 
  26  chr26_24534481     ASom    T    C        1      2        2 
  26  chr26_24534481     HCab    T    C        0      0        2 
  26  chr26_24534481     HPrz    T    C        0      0        2 
  26  chr26_24534481     ZBoe    T    C        0      0        2 
  26  chr26_24534481     ZGre    T    C        0      0        2 
  26  chr26_24534481     ZHar    T    C        0      0        2 
  26  chr26_24534481   Sample    T    C        0      0        2 
  26  chr26_24536776     AAsi    A    T        0      0        2 
  26  chr26_24536776     AKia    A    T        0      0        2 
  26  chr26_24536776     AOna    A    T        0      0        2 
  26  chr26_24536776     ASom    A    T        1      2        2 
  26  chr26_24536776     HCab    A    T        0      0        2 
  26  chr26_24536776     HPrz    A    T        0      0        2 
  26  chr26_24536776     ZBoe    A    T        0      0        2 
  26  chr26_24536776     ZGre    A    T        0      0        2 
  26  chr26_24536776     ZHar    A    T        0      0        2 
  26  chr26_24536776   Sample    A    T        0      0        2 
  26  chr26_24544285     AAsi    A    C        0      0        2 
  26  chr26_24544285     AKia    A    C        0      0        2 
  26  chr26_24544285     AOna    A    C        0      0        2 
  26  chr26_24544285     ASom    A    C        0      0        2 
  26  chr26_24544285     HCab    A    C        0      0        2 
  26  chr26_24544285     HPrz    A    C        0      0        2 
  26  chr26_24544285     ZBoe    A    C        1      2        2 
  26  chr26_24544285     ZGre    A    C        0      0        2 
  26  chr26_24544285     ZHar    A    C        0      0        2 
  26  chr26_24544285   Sample    A    C        0      0        2 
  26  chr26_24546640     AAsi    A    G        1      2        2 
  26  chr26_24546640     AKia    A    G        0      0        2 
  26  chr26_24546640     AOna    A    G        0      0        2 
  26  chr26_24546640     ASom    A    G        0      0        2 
  26  chr26_24546640     HCab    A    G        0      0        2 
  26  chr26_24546640     HPrz    A    G        0      0        2 
  26  chr26_24546640     ZBoe    A    G        0      0        2 
  26  chr26_24546640     ZGre    A    G        0      0        2 
  26  chr26_24546640     ZHar    A    G        0      0        2 
  26  chr26_24546640   Sample    A    G        1      2        2 
  26  chr26_24547704     AAsi    C    A        0      0        2 
  26  chr26_24547704     AKia    C    A        0      0        2 
  26  chr26_24547704     AOna    C    A        0      0        2 
  26  chr26_24547704     ASom    C    A        0      0        2 
  26  chr26_24547704     HCab    C    A        1      2        2 
  26  chr26_24547704     HPrz    C    A        1      2        2 
  26  chr26_24547704     ZBoe    C    A        0      0        2 
  26  chr26_24547704     ZGre    C    A        0      0        2 
  26  chr26_24547704     ZHar    C    A        0      0        2 
  26  chr26_24547704   Sample    C    A        0      0        2 
  26  chr26_24558828     AAsi    C    T        0      0        2 
  26  chr26_24558828     AKia    C    T        0      0        2 
  26  chr26_24558828     AOna    C    T      0.5      1        2 
  26  chr26_24558828     ASom    C    T        0      0        2 
  26  chr26_24558828     HCab    C    T        0      0        2 
  26  chr26_24558828     HPrz    C    T        0      0        2 
  26  chr26_24558828     ZBoe    C    T        0      0        2 
  26  chr26_24558828     ZGre    C    T        0      0        2 
  26  chr26_24558828     ZHar    C    T        0      0        2 
  26  chr26_24558828   Sample    C    T        0      0        2 
  26  chr26_24561181     AAsi    G    A        0      0        2 
  26  chr26_24561181     AKia    G    A        0      0        2 
  26  chr26_24561181     AOna    G    A        0      0        2 
  26  chr26_24561181     ASom    G    A        0      0        2 
  26  chr26_24561181     HCab    G    A        0      0        2 
  26  chr26_24561181     HPrz    G    A        0      0        2 
  26  chr26_24561181     ZBoe    G    A        0      0        2 
  26  chr26_24561181     ZGre    G    A        1      2        2 
  26  chr26_24561181     ZHar    G    A        0      0        2 
  26  chr26_24561181   Sample    G    A        0      0        2 
  26  chr26_24566778     AAsi    G    A        0      0        2 
  26  chr26_24566778     AKia    G    A        0      0        2 
  26  chr26_24566778     AOna    G    A        0      0        2 
  26  chr26_24566778     ASom    G    A        0      0        2 
  26  chr26_24566778     HCab    G    A        1      2        2 
  26  chr26_24566778     HPrz    G    A        1      2        2 
  26  chr26_24566778     ZBoe    G    A        0      0        2 
  26  chr26_24566778     ZGre    G    A        0      0        2 
  26  chr26_24566778     ZHar    G    A        0      0        2 
  26  chr26_24566778   Sample    G    A        0      0        2 
  26  chr26_24583936     AAsi    C    T        0      0        2 
  26  chr26_24583936     AKia    C    T        1      2        2 
  26  chr26_24583936     AOna    C    T        0      0        2 
  26  chr26_24583936     ASom    C    T        0      0        2 
  26  chr26_24583936     HCab    C    T        0      0        2 
  26  chr26_24583936     HPrz    C    T        0      0        2 
  26  chr26_24583936     ZBoe    C    T        0      0        2 
  26  chr26_24583936     ZGre    C    T        0      0        2 
  26  chr26_24583936     ZHar    C    T        0      0        2 
  26  chr26_24583936   Sample    C    T        0      0        2 
  26  chr26_24584417     AAsi    C    T        0      0        2 
  26  chr26_24584417     AKia    C    T        0      0        2 
  26  chr26_24584417     AOna    C    T        0      0        2 
  26  chr26_24584417     ASom    C    T        0      0        2 
  26  chr26_24584417     HCab    C    T        0      0        2 
  26  chr26_24584417     HPrz    C    T        0      0        2 
  26  chr26_24584417     ZBoe    C    T        0      0        2 
  26  chr26_24584417     ZGre    C    T        0      0        2 
  26  chr26_24584417     ZHar    C    T      0.5      1        2 
  26  chr26_24584417   Sample    C    T        0      0        2 
  26  chr26_24586932     AAsi    T    C        0      0        2 
  26  chr26_24586932     AKia    T    C        0      0        2 
  26  chr26_24586932     AOna    T    C      0.5      1        2 
  26  chr26_24586932     ASom    T    C        0      0        2 
  26  chr26_24586932     HCab    T    C        0      0        2 
  26  chr26_24586932     HPrz    T    C        0      0        2 
  26  chr26_24586932     ZBoe    T    C        0      0        2 
  26  chr26_24586932     ZGre    T    C        0      0        2 
  26  chr26_24586932     ZHar    T    C        0      0        2 
  26  chr26_24586932   Sample    T    C        0      0        2 
  26  chr26_24594699     AAsi    G    A        0      0        2 
  26  chr26_24594699     AKia    G    A        0      0        2 
  26  chr26_24594699     AOna    G    A        0      0        2 
  26  chr26_24594699     ASom    G    A        0      0        2 
  26  chr26_24594699     HCab    G    A        1      2        2 
  26  chr26_24594699     HPrz    G    A        1      2        2 
  26  chr26_24594699     ZBoe    G    A        0      0        2 
  26  chr26_24594699     ZGre    G    A        0      0        2 
  26  chr26_24594699     ZHar    G    A        0      0        2 
  26  chr26_24594699   Sample    G    A        0      0        2 
  26  chr26_24623598     AAsi    T    C        0      0        2 
  26  chr26_24623598     AKia    T    C        0      0        2 
  26  chr26_24623598     AOna    T    C        0      0        2 
  26  chr26_24623598     ASom    T    C        0      0        2 
  26  chr26_24623598     HCab    T    C        1      2        2 
  26  chr26_24623598     HPrz    T    C        1      2        2 
  26  chr26_24623598     ZBoe    T    C        0      0        2 
  26  chr26_24623598     ZGre    T    C        0      0        2 
  26  chr26_24623598     ZHar    T    C        0      0        2 
  26  chr26_24623598   Sample    T    C        0      0        2 
  26  chr26_24628363     AAsi    T    C        0      0        2 
  26  chr26_24628363     AKia    T    C        0      0        2 
  26  chr26_24628363     AOna    T    C        0      0        2 
  26  chr26_24628363     ASom    T    C        0      0        2 
  26  chr26_24628363     HCab    T    C        1      2        2 
  26  chr26_24628363     HPrz    T    C        1      2        2 
  26  chr26_24628363     ZBoe    T    C        0      0        2 
  26  chr26_24628363     ZGre    T    C        0      0        2 
  26  chr26_24628363     ZHar    T    C        0      0        2 
  26  chr26_24628363   Sample    T    C        0      0        2 
  26  chr26_24628878     AAsi    G    A        0      0        2 
  26  chr26_24628878     AKia    G    A        0      0        2 
  26  chr26_24628878     AOna    G    A        0      0        2 
  26  chr26_24628878     ASom    G    A        0      0        2 
  26  chr26_24628878     HCab    G    A        1      2        2 
  26  chr26_24628878     HPrz    G    A        1      2        2 
  26  chr26_24628878     ZBoe    G    A        0      0        2 
  26  chr26_24628878     ZGre    G    A        0      0        2 
  26  chr26_24628878     ZHar    G    A        0      0        2 
  26  chr26_24628878   Sample    G    A        0      0        2 
  26  chr26_24630658     AAsi    A    G        0      0        2 
  26  chr26_24630658     AKia    A    G        0      0        2 
  26  chr26_24630658     AOna    A    G      0.5      1        2 
  26  chr26_24630658     ASom    A    G        0      0        2 
  26  chr26_24630658     HCab    A    G        0      0        2 
  26  chr26_24630658     HPrz    A    G        0      0        2 
  26  chr26_24630658     ZBoe    A    G        0      0        2 
  26  chr26_24630658     ZGre    A    G        0      0        2 
  26  chr26_24630658     ZHar    A    G        0      0        2 
  26  chr26_24630658   Sample    A    G        0      0        2 
  26  chr26_24632470     AAsi    G    T        0      0        2 
  26  chr26_24632470     AKia    G    T        0      0        2 
  26  chr26_24632470     AOna    G    T        0      0        2 
  26  chr26_24632470     ASom    G    T        0      0        2 
  26  chr26_24632470     HCab    G    T        0      0        2 
  26  chr26_24632470     HPrz    G    T        0      0        2 
  26  chr26_24632470     ZBoe    G    T      0.5      1        2 
  26  chr26_24632470     ZGre    G    T        0      0        2 
  26  chr26_24632470     ZHar    G    T        0      0        2 
  26  chr26_24632470   Sample    G    T        0      0        2 
  26  chr26_24638876     AAsi    G    A        0      0        2 
  26  chr26_24638876     AKia    G    A        0      0        2 
  26  chr26_24638876     AOna    G    A        1      2        2 
  26  chr26_24638876     ASom    G    A        0      0        2 
  26  chr26_24638876     HCab    G    A        0      0        2 
  26  chr26_24638876     HPrz    G    A        0      0        2 
  26  chr26_24638876     ZBoe    G    A        0      0        2 
  26  chr26_24638876     ZGre    G    A        0      0        2 
  26  chr26_24638876     ZHar    G    A        0      0        2 
  26  chr26_24638876   Sample    G    A        0      0        2 
  26  chr26_24649266     AAsi    A    G        0      0        2 
  26  chr26_24649266     AKia    A    G        1      2        2 
  26  chr26_24649266     AOna    A    G        1      2        2 
  26  chr26_24649266     ASom    A    G        0      0        2 
  26  chr26_24649266     HCab    A    G        0      0        2 
  26  chr26_24649266     HPrz    A    G        0      0        2 
  26  chr26_24649266     ZBoe    A    G        0      0        2 
  26  chr26_24649266     ZGre    A    G        0      0        2 
  26  chr26_24649266     ZHar    A    G        0      0        2 
  26  chr26_24649266   Sample    A    G        0      0        2 
  26  chr26_24656968     AAsi    C    A        0      0        2 
  26  chr26_24656968     AKia    C    A        0      0        2 
  26  chr26_24656968     AOna    C    A        0      0        2 
  26  chr26_24656968     ASom    C    A        0      0        2 
  26  chr26_24656968     HCab    C    A        1      2        2 
  26  chr26_24656968     HPrz    C    A        1      2        2 
  26  chr26_24656968     ZBoe    C    A        0      0        2 
  26  chr26_24656968     ZGre    C    A        0      0        2 
  26  chr26_24656968     ZHar    C    A        0      0        2 
  26  chr26_24656968   Sample    C    A        0      0        2 
  26  chr26_24663439     AAsi    T    C        0      0        2 
  26  chr26_24663439     AKia    T    C        0      0        2 
  26  chr26_24663439     AOna    T    C        0      0        2 
  26  chr26_24663439     ASom    T    C        0      0        2 
  26  chr26_24663439     HCab    T    C        1      2        2 
  26  chr26_24663439     HPrz    T    C        1      2        2 
  26  chr26_24663439     ZBoe    T    C        0      0        2 
  26  chr26_24663439     ZGre    T    C        0      0        2 
  26  chr26_24663439     ZHar    T    C        0      0        2 
  26  chr26_24663439   Sample    T    C        0      0        2 
  26  chr26_24665440     AAsi    C    A        0      0        2 
  26  chr26_24665440     AKia    C    A        0      0        2 
  26  chr26_24665440     AOna    C    A        0      0        2 
  26  chr26_24665440     ASom    C    A        0      0        2 
  26  chr26_24665440     HCab    C    A      0.5      1        2 
  26  chr26_24665440     HPrz    C    A        1      2        2 
  26  chr26_24665440     ZBoe    C    A        0      0        2 
  26  chr26_24665440     ZGre    C    A        0      0        2 
  26  chr26_24665440     ZHar    C    A        0      0        2 
  26  chr26_24665440   Sample    C    A        0      0        2 
  26  chr26_24666974     AAsi    T    C        0      0        2 
  26  chr26_24666974     AKia    T    C        0      0        2 
  26  chr26_24666974     AOna    T    C        0      0        2 
  26  chr26_24666974     ASom    T    C      0.5      1        2 
  26  chr26_24666974     HCab    T    C        0      0        2 
  26  chr26_24666974     HPrz    T    C        0      0        2 
  26  chr26_24666974     ZBoe    T    C        0      0        2 
  26  chr26_24666974     ZGre    T    C        0      0        2 
  26  chr26_24666974     ZHar    T    C        0      0        2 
  26  chr26_24666974   Sample    T    C        0      0        2 
  26  chr26_24668048     AAsi    C    T        0      0        2 
  26  chr26_24668048     AKia    C    T        0      0        2 
  26  chr26_24668048     AOna    C    T        0      0        2 
  26  chr26_24668048     ASom    C    T        0      0        2 
  26  chr26_24668048     HCab    C    T        0      0        2 
  26  chr26_24668048     HPrz    C    T      0.5      1        2 
  26  chr26_24668048     ZBoe    C    T        0      0        2 
  26  chr26_24668048     ZGre    C    T        0      0        2 
  26  chr26_24668048     ZHar    C    T        0      0        2 
  26  chr26_24668048   Sample    C    T        0      0        2 
  26  chr26_24679216     AAsi    T    C        0      0        2 
  26  chr26_24679216     AKia    T    C        0      0        2 
  26  chr26_24679216     AOna    T    C        0      0        2 
  26  chr26_24679216     ASom    T    C        0      0        2 
  26  chr26_24679216     HCab    T    C        0      0        2 
  26  chr26_24679216     HPrz    T    C      0.5      1        2 
  26  chr26_24679216     ZBoe    T    C        0      0        2 
  26  chr26_24679216     ZGre    T    C        0      0        2 
  26  chr26_24679216     ZHar    T    C        0      0        2 
  26  chr26_24679216   Sample    T    C        0      0        2 
  26  chr26_24682189     AAsi    T    C        0      0        2 
  26  chr26_24682189     AKia    T    C        0      0        2 
  26  chr26_24682189     AOna    T    C        0      0        2 
  26  chr26_24682189     ASom    T    C        0      0        2 
  26  chr26_24682189     HCab    T    C        1      2        2 
  26  chr26_24682189     HPrz    T    C        1      2        2 
  26  chr26_24682189     ZBoe    T    C        0      0        2 
  26  chr26_24682189     ZGre    T    C        0      0        2 
  26  chr26_24682189     ZHar    T    C        0      0        2 
  26  chr26_24682189   Sample    T    C        0      0        2 
  26  chr26_24688720     AAsi    C    G        0      0        2 
  26  chr26_24688720     AKia    C    G        0      0        2 
  26  chr26_24688720     AOna    C    G        0      0        2 
  26  chr26_24688720     ASom    C    G        0      0        2 
  26  chr26_24688720     HCab    C    G      0.5      1        2 
  26  chr26_24688720     HPrz    C    G      0.5      1        2 
  26  chr26_24688720     ZBoe    C    G        0      0        2 
  26  chr26_24688720     ZGre    C    G        0      0        2 
  26  chr26_24688720     ZHar    C    G        0      0        2 
  26  chr26_24688720   Sample    C    G        0      0        2 
  26  chr26_24691552     AAsi    G    A        0      0        2 
  26  chr26_24691552     AKia    G    A        0      0        2 
  26  chr26_24691552     AOna    G    A        0      0        2 
  26  chr26_24691552     ASom    G    A        0      0        2 
  26  chr26_24691552     HCab    G    A        1      2        2 
  26  chr26_24691552     HPrz    G    A        1      2        2 
  26  chr26_24691552     ZBoe    G    A        0      0        2 
  26  chr26_24691552     ZGre    G    A        0      0        2 
  26  chr26_24691552     ZHar    G    A        0      0        2 
  26  chr26_24691552   Sample    G    A        0      0        2 
  26  chr26_24692962     AAsi    G    T        0      0        2 
  26  chr26_24692962     AKia    G    T        0      0        2 
  26  chr26_24692962     AOna    G    T        0      0        2 
  26  chr26_24692962     ASom    G    T        0      0        2 
  26  chr26_24692962     HCab    G    T      0.5      1        2 
  26  chr26_24692962     HPrz    G    T      0.5      1        2 
  26  chr26_24692962     ZBoe    G    T        0      0        2 
  26  chr26_24692962     ZGre    G    T        0      0        2 
  26  chr26_24692962     ZHar    G    T        0      0        2 
  26  chr26_24692962   Sample    G    T        0      0        2 
  26  chr26_24696093     AAsi    T    C        0      0        2 
  26  chr26_24696093     AKia    T    C        0      0        2 
  26  chr26_24696093     AOna    T    C        0      0        2 
  26  chr26_24696093     ASom    T    C        0      0        2 
  26  chr26_24696093     HCab    T    C      0.5      1        2 
  26  chr26_24696093     HPrz    T    C        0      0        2 
  26  chr26_24696093     ZBoe    T    C        0      0        2 
  26  chr26_24696093     ZGre    T    C        0      0        2 
  26  chr26_24696093     ZHar    T    C        0      0        2 
  26  chr26_24696093   Sample    T    C        0      0        2 
  26  chr26_24701635     AAsi    A    G        0      0        2 
  26  chr26_24701635     AKia    A    G        0      0        2 
  26  chr26_24701635     AOna    A    G        0      0        2 
  26  chr26_24701635     ASom    A    G        0      0        2 
  26  chr26_24701635     HCab    A    G        1      2        2 
  26  chr26_24701635     HPrz    A    G        1      2        2 
  26  chr26_24701635     ZBoe    A    G        0      0        2 
  26  chr26_24701635     ZGre    A    G        0      0        2 
  26  chr26_24701635     ZHar    A    G        0      0        2 
  26  chr26_24701635   Sample    A    G        0      0        2 
  26  chr26_24701723     AAsi    G    A        0      0        2 
  26  chr26_24701723     AKia    G    A        1      2        2 
  26  chr26_24701723     AOna    G    A        0      0        2 
  26  chr26_24701723     ASom    G    A        0      0        2 
  26  chr26_24701723     HCab    G    A        0      0        2 
  26  chr26_24701723     HPrz    G    A        0      0        2 
  26  chr26_24701723     ZBoe    G    A        0      0        2 
  26  chr26_24701723     ZGre    G    A        0      0        2 
  26  chr26_24701723     ZHar    G    A        0      0        2 
  26  chr26_24701723   Sample    G    A        0      0        2 
  26  chr26_24703327     AAsi    G    A        0      0        2 
  26  chr26_24703327     AKia    G    A        0      0        2 
  26  chr26_24703327     AOna    G    A        0      0        2 
  26  chr26_24703327     ASom    G    A        0      0        2 
  26  chr26_24703327     HCab    G    A        0      0        2 
  26  chr26_24703327     HPrz    G    A        0      0        2 
  26  chr26_24703327     ZBoe    G    A        0      0        2 
  26  chr26_24703327     ZGre    G    A        0      0        2 
  26  chr26_24703327     ZHar    G    A        1      2        2 
  26  chr26_24703327   Sample    G    A        0      0        2 
  26  chr26_24704458     AAsi    A    G        0      0        2 
  26  chr26_24704458     AKia    A    G        0      0        2 
  26  chr26_24704458     AOna    A    G        0      0        2 
  26  chr26_24704458     ASom    A    G        0      0        2 
  26  chr26_24704458     HCab    A    G        1      2        2 
  26  chr26_24704458     HPrz    A    G        1      2        2 
  26  chr26_24704458     ZBoe    A    G        0      0        2 
  26  chr26_24704458     ZGre    A    G        0      0        2 
  26  chr26_24704458     ZHar    A    G        0      0        2 
  26  chr26_24704458   Sample    A    G        0      0        2 
  26  chr26_24704483     AAsi    A    G        0      0        2 
  26  chr26_24704483     AKia    A    G        0      0        2 
  26  chr26_24704483     AOna    A    G        0      0        2 
  26  chr26_24704483     ASom    A    G        0      0        2 
  26  chr26_24704483     HCab    A    G        0      0        2 
  26  chr26_24704483     HPrz    A    G        0      0        2 
  26  chr26_24704483     ZBoe    A    G        0      0        2 
  26  chr26_24704483     ZGre    A    G        1      2        2 
  26  chr26_24704483     ZHar    A    G        0      0        2 
  26  chr26_24704483   Sample    A    G        0      0        2 
  26  chr26_24705569     AAsi    A    G        0      0        2 
  26  chr26_24705569     AKia    A    G        1      2        2 
  26  chr26_24705569     AOna    A    G        0      0        2 
  26  chr26_24705569     ASom    A    G        0      0        2 
  26  chr26_24705569     HCab    A    G        0      0        2 
  26  chr26_24705569     HPrz    A    G        0      0        2 
  26  chr26_24705569     ZBoe    A    G        0      0        2 
  26  chr26_24705569     ZGre    A    G        0      0        2 
  26  chr26_24705569     ZHar    A    G        0      0        2 
  26  chr26_24705569   Sample    A    G        0      0        2 
  26  chr26_24705756     AAsi    G    A        0      0        2 
  26  chr26_24705756     AKia    G    A        0      0        2 
  26  chr26_24705756     AOna    G    A        0      0        2 
  26  chr26_24705756     ASom    G    A        0      0        2 
  26  chr26_24705756     HCab    G    A        0      0        2 
  26  chr26_24705756     HPrz    G    A        0      0        2 
  26  chr26_24705756     ZBoe    G    A        0      0        2 
  26  chr26_24705756     ZGre    G    A        0      0        2 
  26  chr26_24705756     ZHar    G    A        1      2        2 
  26  chr26_24705756   Sample    G    A        0      0        2 
  26  chr26_24713475     AAsi    G    C        0      0        2 
  26  chr26_24713475     AKia    G    C        0      0        2 
  26  chr26_24713475     AOna    G    C        0      0        2 
  26  chr26_24713475     ASom    G    C        0      0        2 
  26  chr26_24713475     HCab    G    C        0      0        2 
  26  chr26_24713475     HPrz    G    C      0.5      1        2 
  26  chr26_24713475     ZBoe    G    C        0      0        2 
  26  chr26_24713475     ZGre    G    C        0      0        2 
  26  chr26_24713475     ZHar    G    C        0      0        2 
  26  chr26_24713475   Sample    G    C        0      0        2 
  26  chr26_24722149     AAsi    G    T        0      0        2 
  26  chr26_24722149     AKia    G    T        0      0        2 
  26  chr26_24722149     AOna    G    T        0      0        2 
  26  chr26_24722149     ASom    G    T        0      0        2 
  26  chr26_24722149     HCab    G    T        0      0        2 
  26  chr26_24722149     HPrz    G    T        0      0        2 
  26  chr26_24722149     ZBoe    G    T        0      0        2 
  26  chr26_24722149     ZGre    G    T      0.5      1        2 
  26  chr26_24722149     ZHar    G    T        0      0        2 
  26  chr26_24722149   Sample    G    T        0      0        2 
  26  chr26_24722602     AAsi    C    T        0      0        2 
  26  chr26_24722602     AKia    C    T        0      0        2 
  26  chr26_24722602     AOna    C    T        0      0        2 
  26  chr26_24722602     ASom    C    T        0      0        2 
  26  chr26_24722602     HCab    C    T        1      2        2 
  26  chr26_24722602     HPrz    C    T        1      2        2 
  26  chr26_24722602     ZBoe    C    T        0      0        2 
  26  chr26_24722602     ZGre    C    T        0      0        2 
  26  chr26_24722602     ZHar    C    T        0      0        2 
  26  chr26_24722602   Sample    C    T        0      0        2 
  26  chr26_24723854     AAsi    G    A        0      0        2 
  26  chr26_24723854     AKia    G    A        0      0        2 
  26  chr26_24723854     AOna    G    A        0      0        2 
  26  chr26_24723854     ASom    G    A        0      0        2 
  26  chr26_24723854     HCab    G    A        1      2        2 
  26  chr26_24723854     HPrz    G    A        1      2        2 
  26  chr26_24723854     ZBoe    G    A        0      0        2 
  26  chr26_24723854     ZGre    G    A        0      0        2 
  26  chr26_24723854     ZHar    G    A        0      0        2 
  26  chr26_24723854   Sample    G    A        0      0        2 
  26  chr26_24724519     AAsi    G    T        0      0        2 
  26  chr26_24724519     AKia    G    T        0      0        2 
  26  chr26_24724519     AOna    G    T        0      0        2 
  26  chr26_24724519     ASom    G    T        0      0        2 
  26  chr26_24724519     HCab    G    T        1      2        2 
  26  chr26_24724519     HPrz    G    T        1      2        2 
  26  chr26_24724519     ZBoe    G    T        0      0        2 
  26  chr26_24724519     ZGre    G    T        0      0        2 
  26  chr26_24724519     ZHar    G    T        0      0        2 
  26  chr26_24724519   Sample    G    T        0      0        2 
  26  chr26_24732532     AAsi    T    C        0      0        2 
  26  chr26_24732532     AKia    T    C        0      0        2 
  26  chr26_24732532     AOna    T    C        0      0        2 
  26  chr26_24732532     ASom    T    C        0      0        2 
  26  chr26_24732532     HCab    T    C        0      0        2 
  26  chr26_24732532     HPrz    T    C        0      0        2 
  26  chr26_24732532     ZBoe    T    C        0      0        2 
  26  chr26_24732532     ZGre    T    C        1      2        2 
  26  chr26_24732532     ZHar    T    C        0      0        2 
  26  chr26_24732532   Sample    T    C        0      0        2 
  26  chr26_24737802     AAsi    C    T        0      0        2 
  26  chr26_24737802     AKia    C    T        0      0        2 
  26  chr26_24737802     AOna    C    T        0      0        2 
  26  chr26_24737802     ASom    C    T        0      0        2 
  26  chr26_24737802     HCab    C    T        0      0        2 
  26  chr26_24737802     HPrz    C    T        0      0        2 
  26  chr26_24737802     ZBoe    C    T      0.5      1        2 
  26  chr26_24737802     ZGre    C    T        0      0        2 
  26  chr26_24737802     ZHar    C    T        0      0        2 
  26  chr26_24737802   Sample    C    T        0      0        2 
  26  chr26_24741013     AAsi    C    T        0      0        2 
  26  chr26_24741013     AKia    C    T        0      0        2 
  26  chr26_24741013     AOna    C    T        0      0        2 
  26  chr26_24741013     ASom    C    T        0      0        2 
  26  chr26_24741013     HCab    C    T        0      0        2 
  26  chr26_24741013     HPrz    C    T      0.5      1        2 
  26  chr26_24741013     ZBoe    C    T        0      0        2 
  26  chr26_24741013     ZGre    C    T        0      0        2 
  26  chr26_24741013     ZHar    C    T        0      0        2 
  26  chr26_24741013   Sample    C    T        0      0        2 
  26  chr26_24745520     AAsi    C    T        0      0        2 
  26  chr26_24745520     AKia    C    T        0      0        2 
  26  chr26_24745520     AOna    C    T        0      0        2 
  26  chr26_24745520     ASom    C    T        0      0        2 
  26  chr26_24745520     HCab    C    T        0      0        2 
  26  chr26_24745520     HPrz    C    T        0      0        2 
  26  chr26_24745520     ZBoe    C    T      0.5      1        2 
  26  chr26_24745520     ZGre    C    T        0      0        2 
  26  chr26_24745520     ZHar    C    T        0      0        2 
  26  chr26_24745520   Sample    C    T        0      0        2 
  26  chr26_24747234     AAsi    T    C        0      0        2 
  26  chr26_24747234     AKia    T    C        0      0        2 
  26  chr26_24747234     AOna    T    C        0      0        2 
  26  chr26_24747234     ASom    T    C        0      0        2 
  26  chr26_24747234     HCab    T    C        1      2        2 
  26  chr26_24747234     HPrz    T    C        1      2        2 
  26  chr26_24747234     ZBoe    T    C        0      0        2 
  26  chr26_24747234     ZGre    T    C        0      0        2 
  26  chr26_24747234     ZHar    T    C        0      0        2 
  26  chr26_24747234   Sample    T    C        0      0        2 
  26  chr26_24747552     AAsi    T    C        0      0        2 
  26  chr26_24747552     AKia    T    C        0      0        2 
  26  chr26_24747552     AOna    T    C        0      0        2 
  26  chr26_24747552     ASom    T    C      0.5      1        2 
  26  chr26_24747552     HCab    T    C        0      0        2 
  26  chr26_24747552     HPrz    T    C        0      0        2 
  26  chr26_24747552     ZBoe    T    C        0      0        2 
  26  chr26_24747552     ZGre    T    C        0      0        2 
  26  chr26_24747552     ZHar    T    C        0      0        2 
  26  chr26_24747552   Sample    T    C        0      0        2 
  26  chr26_24747837     AAsi    C    T        0      0        2 
  26  chr26_24747837     AKia    C    T        0      0        2 
  26  chr26_24747837     AOna    C    T        0      0        2 
  26  chr26_24747837     ASom    C    T        0      0        2 
  26  chr26_24747837     HCab    C    T        0      0        2 
  26  chr26_24747837     HPrz    C    T        0      0        2 
  26  chr26_24747837     ZBoe    C    T        0      0        2 
  26  chr26_24747837     ZGre    C    T        0      0        2 
  26  chr26_24747837     ZHar    C    T        1      2        2 
  26  chr26_24747837   Sample    C    T        0      0        2 
  26  chr26_24752793     AAsi    G    A        0      0        2 
  26  chr26_24752793     AKia    G    A        0      0        2 
  26  chr26_24752793     AOna    G    A        0      0        2 
  26  chr26_24752793     ASom    G    A        0      0        2 
  26  chr26_24752793     HCab    G    A      0.5      1        2 
  26  chr26_24752793     HPrz    G    A        1      2        2 
  26  chr26_24752793     ZBoe    G    A        0      0        2 
  26  chr26_24752793     ZGre    G    A        0      0        2 
  26  chr26_24752793     ZHar    G    A        0      0        2 
  26  chr26_24752793   Sample    G    A        0      0        2 
  26  chr26_24768804     AAsi    T    C        0      0        2 
  26  chr26_24768804     AKia    T    C        1      2        2 
  26  chr26_24768804     AOna    T    C        0      0        2 
  26  chr26_24768804     ASom    T    C        0      0        2 
  26  chr26_24768804     HCab    T    C        0      0        2 
  26  chr26_24768804     HPrz    T    C        0      0        2 
  26  chr26_24768804     ZBoe    T    C        0      0        2 
  26  chr26_24768804     ZGre    T    C        1      2        2 
  26  chr26_24768804     ZHar    T    C        0      0        2 
  26  chr26_24768804   Sample    T    C        0      0        2 
  26  chr26_24772081     AAsi    A    T        0      0        2 
  26  chr26_24772081     AKia    A    T        0      0        2 
  26  chr26_24772081     AOna    A    T      0.5      1        2 
  26  chr26_24772081     ASom    A    T        0      0        2 
  26  chr26_24772081     HCab    A    T        0      0        2 
  26  chr26_24772081     HPrz    A    T        0      0        2 
  26  chr26_24772081     ZBoe    A    T        0      0        2 
  26  chr26_24772081     ZGre    A    T        0      0        2 
  26  chr26_24772081     ZHar    A    T        0      0        2 
  26  chr26_24772081   Sample    A    T        0      0        2 
  26  chr26_24775566     AAsi    G    A        1      2        2 
  26  chr26_24775566     AKia    G    A        0      0        2 
  26  chr26_24775566     AOna    G    A        0      0        2 
  26  chr26_24775566     ASom    G    A        0      0        2 
  26  chr26_24775566     HCab    G    A        0      0        2 
  26  chr26_24775566     HPrz    G    A        0      0        2 
  26  chr26_24775566     ZBoe    G    A        0      0        2 
  26  chr26_24775566     ZGre    G    A        0      0        2 
  26  chr26_24775566     ZHar    G    A        0      0        2 
  26  chr26_24775566   Sample    G    A        0      0        2 
  26  chr26_24787996     AAsi    T    G        0      0        2 
  26  chr26_24787996     AKia    T    G        1      2        2 
  26  chr26_24787996     AOna    T    G        0      0        2 
  26  chr26_24787996     ASom    T    G        0      0        2 
  26  chr26_24787996     HCab    T    G        0      0        2 
  26  chr26_24787996     HPrz    T    G        0      0        2 
  26  chr26_24787996     ZBoe    T    G        0      0        2 
  26  chr26_24787996     ZGre    T    G        0      0        2 
  26  chr26_24787996     ZHar    T    G        0      0        2 
  26  chr26_24787996   Sample    T    G        0      0        2 
  26  chr26_24788068     AAsi    G    C        0      0        2 
  26  chr26_24788068     AKia    G    C        1      2        2 
  26  chr26_24788068     AOna    G    C        1      2        2 
  26  chr26_24788068     ASom    G    C        0      0        2 
  26  chr26_24788068     HCab    G    C        0      0        2 
  26  chr26_24788068     HPrz    G    C        0      0        2 
  26  chr26_24788068     ZBoe    G    C        0      0        2 
  26  chr26_24788068     ZGre    G    C        0      0        2 
  26  chr26_24788068     ZHar    G    C        0      0        2 
  26  chr26_24788068   Sample    G    C        0      0        2 
  26  chr26_24795014     AAsi    T    C        0      0        2 
  26  chr26_24795014     AKia    T    C        0      0        2 
  26  chr26_24795014     AOna    T    C        0      0        2 
  26  chr26_24795014     ASom    T    C        0      0        2 
  26  chr26_24795014     HCab    T    C        1      2        2 
  26  chr26_24795014     HPrz    T    C        1      2        2 
  26  chr26_24795014     ZBoe    T    C        0      0        2 
  26  chr26_24795014     ZGre    T    C        0      0        2 
  26  chr26_24795014     ZHar    T    C        0      0        2 
  26  chr26_24795014   Sample    T    C        0      0        2 
  26  chr26_24798964     AAsi    G    A        0      0        2 
  26  chr26_24798964     AKia    G    A        0      0        2 
  26  chr26_24798964     AOna    G    A        0      0        2 
  26  chr26_24798964     ASom    G    A        0      0        2 
  26  chr26_24798964     HCab    G    A        1      2        2 
  26  chr26_24798964     HPrz    G    A        1      2        2 
  26  chr26_24798964     ZBoe    G    A        0      0        2 
  26  chr26_24798964     ZGre    G    A        0      0        2 
  26  chr26_24798964     ZHar    G    A        0      0        2 
  26  chr26_24798964   Sample    G    A        0      0        2 
  26  chr26_24802457     AAsi    A    G        1      2        2 
  26  chr26_24802457     AKia    A    G        1      2        2 
  26  chr26_24802457     AOna    A    G        1      2        2 
  26  chr26_24802457     ASom    A    G        1      2        2 
  26  chr26_24802457     HCab    A    G        0      0        2 
  26  chr26_24802457     HPrz    A    G        0      0        2 
  26  chr26_24802457     ZBoe    A    G        0      0        2 
  26  chr26_24802457     ZGre    A    G        0      0        2 
  26  chr26_24802457     ZHar    A    G        0      0        2 
  26  chr26_24802457   Sample    A    G        1      2        2 
  26  chr26_24809655     AAsi    C    G        0      0        2 
  26  chr26_24809655     AKia    C    G        0      0        2 
  26  chr26_24809655     AOna    C    G        0      0        2 
  26  chr26_24809655     ASom    C    G        1      2        2 
  26  chr26_24809655     HCab    C    G        0      0        2 
  26  chr26_24809655     HPrz    C    G        0      0        2 
  26  chr26_24809655     ZBoe    C    G        0      0        2 
  26  chr26_24809655     ZGre    C    G        0      0        2 
  26  chr26_24809655     ZHar    C    G        0      0        2 
  26  chr26_24809655   Sample    C    G        0      0        2 
  26  chr26_24817455     AAsi    C    G        1      2        2 
  26  chr26_24817455     AKia    C    G        0      0        2 
  26  chr26_24817455     AOna    C    G        0      0        2 
  26  chr26_24817455     ASom    C    G        1      2        2 
  26  chr26_24817455     HCab    C    G        0      0        2 
  26  chr26_24817455     HPrz    C    G        0      0        2 
  26  chr26_24817455     ZBoe    C    G        0      0        2 
  26  chr26_24817455     ZGre    C    G        0      0        2 
  26  chr26_24817455     ZHar    C    G        0      0        2 
  26  chr26_24817455   Sample    C    G        1      2        2 
  26  chr26_24821442     AAsi    C    T        0      0        2 
  26  chr26_24821442     AKia    C    T        0      0        2 
  26  chr26_24821442     AOna    C    T        0      0        2 
  26  chr26_24821442     ASom    C    T        0      0        2 
  26  chr26_24821442     HCab    C    T        0      0        2 
  26  chr26_24821442     HPrz    C    T        0      0        2 
  26  chr26_24821442     ZBoe    C    T      0.5      1        2 
  26  chr26_24821442     ZGre    C    T      0.5      1        2 
  26  chr26_24821442     ZHar    C    T        0      0        2 
  26  chr26_24821442   Sample    C    T        0      0        2 
  26  chr26_24825742     AAsi    T    C        0      0        2 
  26  chr26_24825742     AKia    T    C        0      0        2 
  26  chr26_24825742     AOna    T    C        0      0        2 
  26  chr26_24825742     ASom    T    C        0      0        2 
  26  chr26_24825742     HCab    T    C        1      2        2 
  26  chr26_24825742     HPrz    T    C        1      2        2 
  26  chr26_24825742     ZBoe    T    C        0      0        2 
  26  chr26_24825742     ZGre    T    C        0      0        2 
  26  chr26_24825742     ZHar    T    C        0      0        2 
  26  chr26_24825742   Sample    T    C        0      0        2 
  26  chr26_24826918     AAsi    G    T        0      0        2 
  26  chr26_24826918     AKia    G    T        0      0        2 
  26  chr26_24826918     AOna    G    T        0      0        2 
  26  chr26_24826918     ASom    G    T        0      0        2 
  26  chr26_24826918     HCab    G    T        0      0        2 
  26  chr26_24826918     HPrz    G    T        0      0        2 
  26  chr26_24826918     ZBoe    G    T        1      2        2 
  26  chr26_24826918     ZGre    G    T        0      0        2 
  26  chr26_24826918     ZHar    G    T        0      0        2 
  26  chr26_24826918   Sample    G    T        0      0        2 
  26  chr26_24833085     AAsi    G    A      0.5      1        2 
  26  chr26_24833085     AKia    G    A        0      0        2 
  26  chr26_24833085     AOna    G    A        0      0        2 
  26  chr26_24833085     ASom    G    A        1      2        2 
  26  chr26_24833085     HCab    G    A        0      0        2 
  26  chr26_24833085     HPrz    G    A        0      0        2 
  26  chr26_24833085     ZBoe    G    A        0      0        2 
  26  chr26_24833085     ZGre    G    A        0      0        2 
  26  chr26_24833085     ZHar    G    A        0      0        2 
  26  chr26_24833085   Sample    G    A        0      0        2 
  26  chr26_24833388     AAsi    A    C        0      0        2 
  26  chr26_24833388     AKia    A    C        0      0        2 
  26  chr26_24833388     AOna    A    C        0      0        2 
  26  chr26_24833388     ASom    A    C        0      0        2 
  26  chr26_24833388     HCab    A    C        0      0        2 
  26  chr26_24833388     HPrz    A    C        0      0        2 
  26  chr26_24833388     ZBoe    A    C      0.5      1        2 
  26  chr26_24833388     ZGre    A    C        0      0        2 
  26  chr26_24833388     ZHar    A    C        0      0        2 
  26  chr26_24833388   Sample    A    C        0      0        2 
  26  chr26_24833409     AAsi    T    C        0      0        2 
  26  chr26_24833409     AKia    T    C        0      0        2 
  26  chr26_24833409     AOna    T    C        0      0        2 
  26  chr26_24833409     ASom    T    C        0      0        2 
  26  chr26_24833409     HCab    T    C        0      0        2 
  26  chr26_24833409     HPrz    T    C        0      0        2 
  26  chr26_24833409     ZBoe    T    C      0.5      1        2 
  26  chr26_24833409     ZGre    T    C        0      0        2 
  26  chr26_24833409     ZHar    T    C        0      0        2 
  26  chr26_24833409   Sample    T    C        0      0        2 
  26  chr26_24838692     AAsi    A    G        0      0        2 
  26  chr26_24838692     AKia    A    G        1      2        2 
  26  chr26_24838692     AOna    A    G        0      0        2 
  26  chr26_24838692     ASom    A    G        0      0        2 
  26  chr26_24838692     HCab    A    G        0      0        2 
  26  chr26_24838692     HPrz    A    G        0      0        2 
  26  chr26_24838692     ZBoe    A    G        0      0        2 
  26  chr26_24838692     ZGre    A    G        0      0        2 
  26  chr26_24838692     ZHar    A    G        0      0        2 
  26  chr26_24838692   Sample    A    G        0      0        2 
  26  chr26_24838843     AAsi    A    G        0      0        2 
  26  chr26_24838843     AKia    A    G        1      2        2 
  26  chr26_24838843     AOna    A    G        1      2        2 
  26  chr26_24838843     ASom    A    G        0      0        2 
  26  chr26_24838843     HCab    A    G        0      0        2 
  26  chr26_24838843     HPrz    A    G        0      0        2 
  26  chr26_24838843     ZBoe    A    G        0      0        2 
  26  chr26_24838843     ZGre    A    G        0      0        2 
  26  chr26_24838843     ZHar    A    G        0      0        2 
  26  chr26_24838843   Sample    A    G        0      0        2 
  26  chr26_24842010     AAsi    G    C        0      0        2 
  26  chr26_24842010     AKia    G    C        0      0        2 
  26  chr26_24842010     AOna    G    C        0      0        2 
  26  chr26_24842010     ASom    G    C        0      0        2 
  26  chr26_24842010     HCab    G    C        0      0        2 
  26  chr26_24842010     HPrz    G    C        0      0        2 
  26  chr26_24842010     ZBoe    G    C        0      0        2 
  26  chr26_24842010     ZGre    G    C        0      0        2 
  26  chr26_24842010     ZHar    G    C        1      2        2 
  26  chr26_24842010   Sample    G    C        0      0        2 
  26  chr26_24846769     AAsi    C    T        0      0        2 
  26  chr26_24846769     AKia    C    T        0      0        2 
  26  chr26_24846769     AOna    C    T      0.5      1        2 
  26  chr26_24846769     ASom    C    T        0      0        2 
  26  chr26_24846769     HCab    C    T        0      0        2 
  26  chr26_24846769     HPrz    C    T        0      0        2 
  26  chr26_24846769     ZBoe    C    T        0      0        2 
  26  chr26_24846769     ZGre    C    T        0      0        2 
  26  chr26_24846769     ZHar    C    T        0      0        2 
  26  chr26_24846769   Sample    C    T        0      0        2 
  26  chr26_24859532     AAsi    C    A        0      0        2 
  26  chr26_24859532     AKia    C    A        1      2        2 
  26  chr26_24859532     AOna    C    A      0.5      1        2 
  26  chr26_24859532     ASom    C    A        0      0        2 
  26  chr26_24859532     HCab    C    A        0      0        2 
  26  chr26_24859532     HPrz    C    A        0      0        2 
  26  chr26_24859532     ZBoe    C    A        0      0        2 
  26  chr26_24859532     ZGre    C    A        0      0        2 
  26  chr26_24859532     ZHar    C    A        0      0        2 
  26  chr26_24859532   Sample    C    A        0      0        2 
  26  chr26_24863632     AAsi    A    C        0      0        2 
  26  chr26_24863632     AKia    A    C        0      0        2 
  26  chr26_24863632     AOna    A    C        0      0        2 
  26  chr26_24863632     ASom    A    C        0      0        2 
  26  chr26_24863632     HCab    A    C        0      0        2 
  26  chr26_24863632     HPrz    A    C        0      0        2 
  26  chr26_24863632     ZBoe    A    C        0      0        2 
  26  chr26_24863632     ZGre    A    C        1      2        2 
  26  chr26_24863632     ZHar    A    C        0      0        2 
  26  chr26_24863632   Sample    A    C        0      0        2 
  26  chr26_24866359     AAsi    T    G        0      0        2 
  26  chr26_24866359     AKia    T    G        0      0        2 
  26  chr26_24866359     AOna    T    G      0.5      1        2 
  26  chr26_24866359     ASom    T    G        0      0        2 
  26  chr26_24866359     HCab    T    G        0      0        2 
  26  chr26_24866359     HPrz    T    G        0      0        2 
  26  chr26_24866359     ZBoe    T    G        0      0        2 
  26  chr26_24866359     ZGre    T    G        0      0        2 
  26  chr26_24866359     ZHar    T    G        0      0        2 
  26  chr26_24866359   Sample    T    G        0      0        2 
  26  chr26_24869083     AAsi    A    G        0      0        2 
  26  chr26_24869083     AKia    A    G        0      0        2 
  26  chr26_24869083     AOna    A    G        0      0        2 
  26  chr26_24869083     ASom    A    G        0      0        2 
  26  chr26_24869083     HCab    A    G        0      0        2 
  26  chr26_24869083     HPrz    A    G        0      0        2 
  26  chr26_24869083     ZBoe    A    G        1      2        2 
  26  chr26_24869083     ZGre    A    G        1      2        2 
  26  chr26_24869083     ZHar    A    G        0      0        2 
  26  chr26_24869083   Sample    A    G        0      0        2 
  26  chr26_24877199     AAsi    T    C        0      0        2 
  26  chr26_24877199     AKia    T    C        0      0        2 
  26  chr26_24877199     AOna    T    C        0      0        2 
  26  chr26_24877199     ASom    T    C        0      0        2 
  26  chr26_24877199     HCab    T    C        0      0        2 
  26  chr26_24877199     HPrz    T    C        0      0        2 
  26  chr26_24877199     ZBoe    T    C        0      0        2 
  26  chr26_24877199     ZGre    T    C        0      0        2 
  26  chr26_24877199     ZHar    T    C      0.5      1        2 
  26  chr26_24877199   Sample    T    C        0      0        2 
  26  chr26_24878927     AAsi    G    T      0.5      1        2 
  26  chr26_24878927     AKia    G    T        0      0        2 
  26  chr26_24878927     AOna    G    T        0      0        2 
  26  chr26_24878927     ASom    G    T        0      0        2 
  26  chr26_24878927     HCab    G    T        0      0        2 
  26  chr26_24878927     HPrz    G    T        0      0        2 
  26  chr26_24878927     ZBoe    G    T        0      0        2 
  26  chr26_24878927     ZGre    G    T        0      0        2 
  26  chr26_24878927     ZHar    G    T        0      0        2 
  26  chr26_24878927   Sample    G    T        0      0        2 
  26  chr26_24887313     AAsi    A    G        0      0        2 
  26  chr26_24887313     AKia    A    G        0      0        2 
  26  chr26_24887313     AOna    A    G        0      0        2 
  26  chr26_24887313     ASom    A    G        0      0        2 
  26  chr26_24887313     HCab    A    G        0      0        2 
  26  chr26_24887313     HPrz    A    G        0      0        2 
  26  chr26_24887313     ZBoe    A    G      0.5      1        2 
  26  chr26_24887313     ZGre    A    G        0      0        2 
  26  chr26_24887313     ZHar    A    G        0      0        2 
  26  chr26_24887313   Sample    A    G        0      0        2 
  26  chr26_24895313     AAsi    G    A        0      0        2 
  26  chr26_24895313     AKia    G    A        0      0        2 
  26  chr26_24895313     AOna    G    A      0.5      1        2 
  26  chr26_24895313     ASom    G    A        0      0        2 
  26  chr26_24895313     HCab    G    A        0      0        2 
  26  chr26_24895313     HPrz    G    A        0      0        2 
  26  chr26_24895313     ZBoe    G    A        0      0        2 
  26  chr26_24895313     ZGre    G    A        0      0        2 
  26  chr26_24895313     ZHar    G    A        0      0        2 
  26  chr26_24895313   Sample    G    A        0      0        2 
  26  chr26_24896929     AAsi    C    A        0      0        2 
  26  chr26_24896929     AKia    C    A        0      0        2 
  26  chr26_24896929     AOna    C    A        0      0        2 
  26  chr26_24896929     ASom    C    A        0      0        2 
  26  chr26_24896929     HCab    C    A        0      0        2 
  26  chr26_24896929     HPrz    C    A        0      0        2 
  26  chr26_24896929     ZBoe    C    A      0.5      1        2 
  26  chr26_24896929     ZGre    C    A        1      2        2 
  26  chr26_24896929     ZHar    C    A        0      0        2 
  26  chr26_24896929   Sample    C    A        0      0        2 
  26  chr26_24898297     AAsi    G    C        0      0        2 
  26  chr26_24898297     AKia    G    C        0      0        2 
  26  chr26_24898297     AOna    G    C        0      0        2 
  26  chr26_24898297     ASom    G    C        0      0        2 
  26  chr26_24898297     HCab    G    C        1      2        2 
  26  chr26_24898297     HPrz    G    C        1      2        2 
  26  chr26_24898297     ZBoe    G    C        0      0        2 
  26  chr26_24898297     ZGre    G    C        0      0        2 
  26  chr26_24898297     ZHar    G    C        0      0        2 
  26  chr26_24898297   Sample    G    C        0      0        2 
  26  chr26_24920411     AAsi    C    A        0      0        2 
  26  chr26_24920411     AKia    C    A        0      0        2 
  26  chr26_24920411     AOna    C    A        0      0        2 
  26  chr26_24920411     ASom    C    A        0      0        2 
  26  chr26_24920411     HCab    C    A        1      2        2 
  26  chr26_24920411     HPrz    C    A        1      2        2 
  26  chr26_24920411     ZBoe    C    A        0      0        2 
  26  chr26_24920411     ZGre    C    A        0      0        2 
  26  chr26_24920411     ZHar    C    A        0      0        2 
  26  chr26_24920411   Sample    C    A        0      0        2 
  26  chr26_24922628     AAsi    T    C        0      0        2 
  26  chr26_24922628     AKia    T    C        0      0        2 
  26  chr26_24922628     AOna    T    C      0.5      1        2 
  26  chr26_24922628     ASom    T    C        0      0        2 
  26  chr26_24922628     HCab    T    C        0      0        2 
  26  chr26_24922628     HPrz    T    C        0      0        2 
  26  chr26_24922628     ZBoe    T    C        0      0        2 
  26  chr26_24922628     ZGre    T    C        0      0        2 
  26  chr26_24922628     ZHar    T    C        0      0        2 
  26  chr26_24922628   Sample    T    C        0      0        2 
  26  chr26_24922690     AAsi    A    T        0      0        2 
  26  chr26_24922690     AKia    A    T        0      0        2 
  26  chr26_24922690     AOna    A    T        0      0        2 
  26  chr26_24922690     ASom    A    T        0      0        2 
  26  chr26_24922690     HCab    A    T        0      0        2 
  26  chr26_24922690     HPrz    A    T        1      2        2 
  26  chr26_24922690     ZBoe    A    T        0      0        2 
  26  chr26_24922690     ZGre    A    T        0      0        2 
  26  chr26_24922690     ZHar    A    T        0      0        2 
  26  chr26_24922690   Sample    A    T        0      0        2 
  26  chr26_24923134     AAsi    C    A        0      0        2 
  26  chr26_24923134     AKia    C    A        1      2        2 
  26  chr26_24923134     AOna    C    A        0      0        2 
  26  chr26_24923134     ASom    C    A        0      0        2 
  26  chr26_24923134     HCab    C    A        0      0        2 
  26  chr26_24923134     HPrz    C    A        0      0        2 
  26  chr26_24923134     ZBoe    C    A        0      0        2 
  26  chr26_24923134     ZGre    C    A        0      0        2 
  26  chr26_24923134     ZHar    C    A        0      0        2 
  26  chr26_24923134   Sample    C    A        0      0        2 
  26  chr26_24928793     AAsi    C    T        0      0        2 
  26  chr26_24928793     AKia    C    T        0      0        2 
  26  chr26_24928793     AOna    C    T        0      0        2 
  26  chr26_24928793     ASom    C    T        0      0        2 
  26  chr26_24928793     HCab    C    T        1      2        2 
  26  chr26_24928793     HPrz    C    T        1      2        2 
  26  chr26_24928793     ZBoe    C    T        0      0        2 
  26  chr26_24928793     ZGre    C    T        0      0        2 
  26  chr26_24928793     ZHar    C    T        0      0        2 
  26  chr26_24928793   Sample    C    T        0      0        2 
  26  chr26_24937383     AAsi    C    T        0      0        2 
  26  chr26_24937383     AKia    C    T        0      0        2 
  26  chr26_24937383     AOna    C    T        0      0        2 
  26  chr26_24937383     ASom    C    T        0      0        2 
  26  chr26_24937383     HCab    C    T        1      2        2 
  26  chr26_24937383     HPrz    C    T        1      2        2 
  26  chr26_24937383     ZBoe    C    T        0      0        2 
  26  chr26_24937383     ZGre    C    T        0      0        2 
  26  chr26_24937383     ZHar    C    T        0      0        2 
  26  chr26_24937383   Sample    C    T        0      0        2 
  26  chr26_24945735     AAsi    C    T        0      0        2 
  26  chr26_24945735     AKia    C    T        0      0        2 
  26  chr26_24945735     AOna    C    T        0      0        2 
  26  chr26_24945735     ASom    C    T        0      0        2 
  26  chr26_24945735     HCab    C    T        1      2        2 
  26  chr26_24945735     HPrz    C    T        1      2        2 
  26  chr26_24945735     ZBoe    C    T        0      0        2 
  26  chr26_24945735     ZGre    C    T        0      0        2 
  26  chr26_24945735     ZHar    C    T        0      0        2 
  26  chr26_24945735   Sample    C    T        0      0        2 
  26  chr26_24951541     AAsi    C    T        0      0        2 
  26  chr26_24951541     AKia    C    T        0      0        2 
  26  chr26_24951541     AOna    C    T        0      0        2 
  26  chr26_24951541     ASom    C    T        0      0        2 
  26  chr26_24951541     HCab    C    T        0      0        2 
  26  chr26_24951541     HPrz    C    T        0      0        2 
  26  chr26_24951541     ZBoe    C    T        0      0        2 
  26  chr26_24951541     ZGre    C    T        0      0        2 
  26  chr26_24951541     ZHar    C    T        1      2        2 
  26  chr26_24951541   Sample    C    T        0      0        2 
  26  chr26_24964444     AAsi    A    G        0      0        2 
  26  chr26_24964444     AKia    A    G        0      0        2 
  26  chr26_24964444     AOna    A    G      0.5      1        2 
  26  chr26_24964444     ASom    A    G        0      0        2 
  26  chr26_24964444     HCab    A    G        0      0        2 
  26  chr26_24964444     HPrz    A    G        0      0        2 
  26  chr26_24964444     ZBoe    A    G        0      0        2 
  26  chr26_24964444     ZGre    A    G        0      0        2 
  26  chr26_24964444     ZHar    A    G        0      0        2 
  26  chr26_24964444   Sample    A    G        0      0        2 
  26  chr26_24965691     AAsi    G    A      0.5      1        2 
  26  chr26_24965691     AKia    G    A        0      0        2 
  26  chr26_24965691     AOna    G    A        0      0        2 
  26  chr26_24965691     ASom    G    A        0      0        2 
  26  chr26_24965691     HCab    G    A        0      0        2 
  26  chr26_24965691     HPrz    G    A        0      0        2 
  26  chr26_24965691     ZBoe    G    A        0      0        2 
  26  chr26_24965691     ZGre    G    A        0      0        2 
  26  chr26_24965691     ZHar    G    A        0      0        2 
  26  chr26_24965691   Sample    G    A        0      0        2 
  26  chr26_24985516     AAsi    G    A        0      0        2 
  26  chr26_24985516     AKia    G    A        0      0        2 
  26  chr26_24985516     AOna    G    A        0      0        2 
  26  chr26_24985516     ASom    G    A        0      0        2 
  26  chr26_24985516     HCab    G    A        1      2        2 
  26  chr26_24985516     HPrz    G    A        1      2        2 
  26  chr26_24985516     ZBoe    G    A        0      0        2 
  26  chr26_24985516     ZGre    G    A        0      0        2 
  26  chr26_24985516     ZHar    G    A        0      0        2 
  26  chr26_24985516   Sample    G    A        0      0        2 
  26  chr26_24998236     AAsi    T    C        0      0        2 
  26  chr26_24998236     AKia    T    C        0      0        2 
  26  chr26_24998236     AOna    T    C        0      0        2 
  26  chr26_24998236     ASom    T    C        0      0        2 
  26  chr26_24998236     HCab    T    C      0.5      1        2 
  26  chr26_24998236     HPrz    T    C        1      2        2 
  26  chr26_24998236     ZBoe    T    C        0      0        2 
  26  chr26_24998236     ZGre    T    C        0      0        2 
  26  chr26_24998236     ZHar    T    C        0      0        2 
  26  chr26_24998236   Sample    T    C        0      0        2 
  26  chr26_25009042     AAsi    T    C        0      0        2 
  26  chr26_25009042     AKia    T    C        0      0        2 
  26  chr26_25009042     AOna    T    C      0.5      1        2 
  26  chr26_25009042     ASom    T    C        0      0        2 
  26  chr26_25009042     HCab    T    C        0      0        2 
  26  chr26_25009042     HPrz    T    C        0      0        2 
  26  chr26_25009042     ZBoe    T    C        0      0        2 
  26  chr26_25009042     ZGre    T    C        0      0        2 
  26  chr26_25009042     ZHar    T    C        0      0        2 
  26  chr26_25009042   Sample    T    C        0      0        2 
  26  chr26_25009441     AAsi    A    C        0      0        2 
  26  chr26_25009441     AKia    A    C        0      0        2 
  26  chr26_25009441     AOna    A    C        0      0        2 
  26  chr26_25009441     ASom    A    C        0      0        2 
  26  chr26_25009441     HCab    A    C        0      0        2 
  26  chr26_25009441     HPrz    A    C        0      0        2 
  26  chr26_25009441     ZBoe    A    C      0.5      1        2 
  26  chr26_25009441     ZGre    A    C        0      0        2 
  26  chr26_25009441     ZHar    A    C        0      0        2 
  26  chr26_25009441   Sample    A    C        0      0        2 
  26  chr26_25014846     AAsi    G    A        0      0        2 
  26  chr26_25014846     AKia    G    A        1      2        2 
  26  chr26_25014846     AOna    G    A        0      0        2 
  26  chr26_25014846     ASom    G    A        0      0        2 
  26  chr26_25014846     HCab    G    A        0      0        2 
  26  chr26_25014846     HPrz    G    A        0      0        2 
  26  chr26_25014846     ZBoe    G    A        0      0        2 
  26  chr26_25014846     ZGre    G    A        0      0        2 
  26  chr26_25014846     ZHar    G    A        0      0        2 
  26  chr26_25014846   Sample    G    A        0      0        2 
  26  chr26_25015053     AAsi    A    G        1      2        2 
  26  chr26_25015053     AKia    A    G        0      0        2 
  26  chr26_25015053     AOna    A    G        0      0        2 
  26  chr26_25015053     ASom    A    G        1      2        2 
  26  chr26_25015053     HCab    A    G        0      0        2 
  26  chr26_25015053     HPrz    A    G        0      0        2 
  26  chr26_25015053     ZBoe    A    G        0      0        2 
  26  chr26_25015053     ZGre    A    G        0      0        2 
  26  chr26_25015053     ZHar    A    G        0      0        2 
  26  chr26_25015053   Sample    A    G        1      2        2 
  26  chr26_25016556     AAsi    G    A        0      0        2 
  26  chr26_25016556     AKia    G    A        0      0        2 
  26  chr26_25016556     AOna    G    A        0      0        2 
  26  chr26_25016556     ASom    G    A        0      0        2 
  26  chr26_25016556     HCab    G    A        1      2        2 
  26  chr26_25016556     HPrz    G    A        1      2        2 
  26  chr26_25016556     ZBoe    G    A        0      0        2 
  26  chr26_25016556     ZGre    G    A        0      0        2 
  26  chr26_25016556     ZHar    G    A        0      0        2 
  26  chr26_25016556   Sample    G    A        0      0        2 
  26  chr26_25017483     AAsi    A    G        0      0        2 
  26  chr26_25017483     AKia    A    G        0      0        2 
  26  chr26_25017483     AOna    A    G        0      0        2 
  26  chr26_25017483     ASom    A    G        0      0        2 
  26  chr26_25017483     HCab    A    G      0.5      1        2 
  26  chr26_25017483     HPrz    A    G        0      0        2 
  26  chr26_25017483     ZBoe    A    G        0      0        2 
  26  chr26_25017483     ZGre    A    G        0      0        2 
  26  chr26_25017483     ZHar    A    G        0      0        2 
  26  chr26_25017483   Sample    A    G        0      0        2 
  26  chr26_25022352     AAsi    C    A        0      0        2 
  26  chr26_25022352     AKia    C    A        0      0        2 
  26  chr26_25022352     AOna    C    A        0      0        2 
  26  chr26_25022352     ASom    C    A        1      2        2 
  26  chr26_25022352     HCab    C    A        0      0        2 
  26  chr26_25022352     HPrz    C    A        0      0        2 
  26  chr26_25022352     ZBoe    C    A        0      0        2 
  26  chr26_25022352     ZGre    C    A        0      0        2 
  26  chr26_25022352     ZHar    C    A        0      0        2 
  26  chr26_25022352   Sample    C    A        0      0        2 
  26  chr26_25028447     AAsi    A    G        0      0        2 
  26  chr26_25028447     AKia    A    G        0      0        2 
  26  chr26_25028447     AOna    A    G        0      0        2 
  26  chr26_25028447     ASom    A    G        0      0        2 
  26  chr26_25028447     HCab    A    G        1      2        2 
  26  chr26_25028447     HPrz    A    G        1      2        2 
  26  chr26_25028447     ZBoe    A    G        0      0        2 
  26  chr26_25028447     ZGre    A    G        0      0        2 
  26  chr26_25028447     ZHar    A    G        0      0        2 
  26  chr26_25028447   Sample    A    G        0      0        2 
  26  chr26_25033318     AAsi    G    A        0      0        2 
  26  chr26_25033318     AKia    G    A        0      0        2 
  26  chr26_25033318     AOna    G    A        0      0        2 
  26  chr26_25033318     ASom    G    A        0      0        2 
  26  chr26_25033318     HCab    G    A        0      0        2 
  26  chr26_25033318     HPrz    G    A        0      0        2 
  26  chr26_25033318     ZBoe    G    A        0      0        2 
  26  chr26_25033318     ZGre    G    A        0      0        2 
  26  chr26_25033318     ZHar    G    A      0.5      1        2 
  26  chr26_25033318   Sample    G    A        0      0        2 
  26  chr26_25035043     AAsi    G    A        1      2        2 
  26  chr26_25035043     AKia    G    A        0      0        2 
  26  chr26_25035043     AOna    G    A        0      0        2 
  26  chr26_25035043     ASom    G    A        1      2        2 
  26  chr26_25035043     HCab    G    A        0      0        2 
  26  chr26_25035043     HPrz    G    A        0      0        2 
  26  chr26_25035043     ZBoe    G    A        0      0        2 
  26  chr26_25035043     ZGre    G    A        0      0        2 
  26  chr26_25035043     ZHar    G    A        0      0        2 
  26  chr26_25035043   Sample    G    A        1      2        2 
  26  chr26_25037037     AAsi    A    G        0      0        2 
  26  chr26_25037037     AKia    A    G        1      2        2 
  26  chr26_25037037     AOna    A    G      0.5      1        2 
  26  chr26_25037037     ASom    A    G        0      0        2 
  26  chr26_25037037     HCab    A    G        0      0        2 
  26  chr26_25037037     HPrz    A    G        0      0        2 
  26  chr26_25037037     ZBoe    A    G        0      0        2 
  26  chr26_25037037     ZGre    A    G        0      0        2 
  26  chr26_25037037     ZHar    A    G        0      0        2 
  26  chr26_25037037   Sample    A    G        0      0        2 
  26  chr26_25038425     AAsi    G    A        0      0        2 
  26  chr26_25038425     AKia    G    A        0      0        2 
  26  chr26_25038425     AOna    G    A      0.5      1        2 
  26  chr26_25038425     ASom    G    A        0      0        2 
  26  chr26_25038425     HCab    G    A        0      0        2 
  26  chr26_25038425     HPrz    G    A        0      0        2 
  26  chr26_25038425     ZBoe    G    A        0      0        2 
  26  chr26_25038425     ZGre    G    A        0      0        2 
  26  chr26_25038425     ZHar    G    A        0      0        2 
  26  chr26_25038425   Sample    G    A        0      0        2 
  26  chr26_25039070     AAsi    A    G        0      0        2 
  26  chr26_25039070     AKia    A    G        0      0        2 
  26  chr26_25039070     AOna    A    G        0      0        2 
  26  chr26_25039070     ASom    A    G        0      0        2 
  26  chr26_25039070     HCab    A    G        0      0        2 
  26  chr26_25039070     HPrz    A    G        0      0        2 
  26  chr26_25039070     ZBoe    A    G      0.5      1        2 
  26  chr26_25039070     ZGre    A    G        0      0        2 
  26  chr26_25039070     ZHar    A    G        0      0        2 
  26  chr26_25039070   Sample    A    G        0      0        2 
  26  chr26_25047348     AAsi    T    C        0      0        2 
  26  chr26_25047348     AKia    T    C        0      0        2 
  26  chr26_25047348     AOna    T    C        0      0        2 
  26  chr26_25047348     ASom    T    C        0      0        2 
  26  chr26_25047348     HCab    T    C        0      0        2 
  26  chr26_25047348     HPrz    T    C        0      0        2 
  26  chr26_25047348     ZBoe    T    C      0.5      1        2 
  26  chr26_25047348     ZGre    T    C        0      0        2 
  26  chr26_25047348     ZHar    T    C        0      0        2 
  26  chr26_25047348   Sample    T    C        0      0        2 
  26  chr26_25067169     AAsi    A    G        0      0        2 
  26  chr26_25067169     AKia    A    G        0      0        2 
  26  chr26_25067169     AOna    A    G        0      0        2 
  26  chr26_25067169     ASom    A    G        0      0        2 
  26  chr26_25067169     HCab    A    G      0.5      1        2 
  26  chr26_25067169     HPrz    A    G        0      0        2 
  26  chr26_25067169     ZBoe    A    G        0      0        2 
  26  chr26_25067169     ZGre    A    G        0      0        2 
  26  chr26_25067169     ZHar    A    G        0      0        2 
  26  chr26_25067169   Sample    A    G        0      0        2 
  26  chr26_25069106     AAsi    G    A        0      0        2 
  26  chr26_25069106     AKia    G    A        0      0        2 
  26  chr26_25069106     AOna    G    A        0      0        2 
  26  chr26_25069106     ASom    G    A        0      0        2 
  26  chr26_25069106     HCab    G    A        1      2        2 
  26  chr26_25069106     HPrz    G    A        1      2        2 
  26  chr26_25069106     ZBoe    G    A        0      0        2 
  26  chr26_25069106     ZGre    G    A        0      0        2 
  26  chr26_25069106     ZHar    G    A        0      0        2 
  26  chr26_25069106   Sample    G    A        0      0        2 
  26  chr26_25073980     AAsi    A    G        0      0        2 
  26  chr26_25073980     AKia    A    G        0      0        2 
  26  chr26_25073980     AOna    A    G      0.5      1        2 
  26  chr26_25073980     ASom    A    G        0      0        2 
  26  chr26_25073980     HCab    A    G        0      0        2 
  26  chr26_25073980     HPrz    A    G        0      0        2 
  26  chr26_25073980     ZBoe    A    G        0      0        2 
  26  chr26_25073980     ZGre    A    G        0      0        2 
  26  chr26_25073980     ZHar    A    G        0      0        2 
  26  chr26_25073980   Sample    A    G        0      0        2 
  26  chr26_25078855     AAsi    G    A        0      0        2 
  26  chr26_25078855     AKia    G    A        1      2        2 
  26  chr26_25078855     AOna    G    A        1      2        2 
  26  chr26_25078855     ASom    G    A        0      0        2 
  26  chr26_25078855     HCab    G    A        0      0        2 
  26  chr26_25078855     HPrz    G    A        0      0        2 
  26  chr26_25078855     ZBoe    G    A        0      0        2 
  26  chr26_25078855     ZGre    G    A        0      0        2 
  26  chr26_25078855     ZHar    G    A        0      0        2 
  26  chr26_25078855   Sample    G    A        0      0        2 
  26  chr26_25080634     AAsi    G    T        0      0        2 
  26  chr26_25080634     AKia    G    T        0      0        2 
  26  chr26_25080634     AOna    G    T        0      0        2 
  26  chr26_25080634     ASom    G    T        0      0        2 
  26  chr26_25080634     HCab    G    T      0.5      1        2 
  26  chr26_25080634     HPrz    G    T        0      0        2 
  26  chr26_25080634     ZBoe    G    T        0      0        2 
  26  chr26_25080634     ZGre    G    T        0      0        2 
  26  chr26_25080634     ZHar    G    T        0      0        2 
  26  chr26_25080634   Sample    G    T        0      0        2 
  26  chr26_25082188     AAsi    T    C        0      0        2 
  26  chr26_25082188     AKia    T    C        0      0        2 
  26  chr26_25082188     AOna    T    C      0.5      1        2 
  26  chr26_25082188     ASom    T    C        0      0        2 
  26  chr26_25082188     HCab    T    C        0      0        2 
  26  chr26_25082188     HPrz    T    C        0      0        2 
  26  chr26_25082188     ZBoe    T    C        0      0        2 
  26  chr26_25082188     ZGre    T    C        0      0        2 
  26  chr26_25082188     ZHar    T    C        0      0        2 
  26  chr26_25082188   Sample    T    C        0      0        2 
  26  chr26_25085930     AAsi    A    G        0      0        2 
  26  chr26_25085930     AKia    A    G        0      0        2 
  26  chr26_25085930     AOna    A    G        0      0        2 
  26  chr26_25085930     ASom    A    G        0      0        2 
  26  chr26_25085930     HCab    A    G        0      0        2 
  26  chr26_25085930     HPrz    A    G        0      0        2 
  26  chr26_25085930     ZBoe    A    G      0.5      1        2 
  26  chr26_25085930     ZGre    A    G        0      0        2 
  26  chr26_25085930     ZHar    A    G        0      0        2 
  26  chr26_25085930   Sample    A    G        0      0        2 
  26  chr26_25096912     AAsi    T    G        0      0        2 
  26  chr26_25096912     AKia    T    G        0      0        2 
  26  chr26_25096912     AOna    T    G        0      0        2 
  26  chr26_25096912     ASom    T    G        0      0        2 
  26  chr26_25096912     HCab    T    G        0      0        2 
  26  chr26_25096912     HPrz    T    G        0      0        2 
  26  chr26_25096912     ZBoe    T    G        0      0        2 
  26  chr26_25096912     ZGre    T    G        0      0        2 
  26  chr26_25096912     ZHar    T    G      0.5      1        2 
  26  chr26_25096912   Sample    T    G        0      0        2 
  26  chr26_25101393     AAsi    G    A        1      2        2 
  26  chr26_25101393     AKia    G    A        0      0        2 
  26  chr26_25101393     AOna    G    A        0      0        2 
  26  chr26_25101393     ASom    G    A        1      2        2 
  26  chr26_25101393     HCab    G    A        0      0        2 
  26  chr26_25101393     HPrz    G    A        0      0        2 
  26  chr26_25101393     ZBoe    G    A        0      0        2 
  26  chr26_25101393     ZGre    G    A        0      0        2 
  26  chr26_25101393     ZHar    G    A        0      0        2 
  26  chr26_25101393   Sample    G    A        1      2        2 
  26  chr26_25102332     AAsi    G    A        0      0        2 
  26  chr26_25102332     AKia    G    A        0      0        2 
  26  chr26_25102332     AOna    G    A        0      0        2 
  26  chr26_25102332     ASom    G    A        0      0        2 
  26  chr26_25102332     HCab    G    A        0      0        2 
  26  chr26_25102332     HPrz    G    A      0.5      1        2 
  26  chr26_25102332     ZBoe    G    A        0      0        2 
  26  chr26_25102332     ZGre    G    A        0      0        2 
  26  chr26_25102332     ZHar    G    A        0      0        2 
  26  chr26_25102332   Sample    G    A        0      0        2 
  26  chr26_25106953     AAsi    A    G        0      0        2 
  26  chr26_25106953     AKia    A    G        0      0        2 
  26  chr26_25106953     AOna    A    G        0      0        2 
  26  chr26_25106953     ASom    A    G        0      0        2 
  26  chr26_25106953     HCab    A    G        1      2        2 
  26  chr26_25106953     HPrz    A    G        0      0        2 
  26  chr26_25106953     ZBoe    A    G        0      0        2 
  26  chr26_25106953     ZGre    A    G        0      0        2 
  26  chr26_25106953     ZHar    A    G        0      0        2 
  26  chr26_25106953   Sample    A    G        0      0        2 
  26  chr26_25109212     AAsi    C    T        0      0        2 
  26  chr26_25109212     AKia    C    T        0      0        2 
  26  chr26_25109212     AOna    C    T        0      0        2 
  26  chr26_25109212     ASom    C    T        0      0        2 
  26  chr26_25109212     HCab    C    T        0      0        2 
  26  chr26_25109212     HPrz    C    T        0      0        2 
  26  chr26_25109212     ZBoe    C    T        0      0        2 
  26  chr26_25109212     ZGre    C    T        1      2        2 
  26  chr26_25109212     ZHar    C    T        0      0        2 
  26  chr26_25109212   Sample    C    T        0      0        2 
  26  chr26_25111387     AAsi    C    G        0      0        2 
  26  chr26_25111387     AKia    C    G        0      0        2 
  26  chr26_25111387     AOna    C    G        0      0        2 
  26  chr26_25111387     ASom    C    G        0      0        2 
  26  chr26_25111387     HCab    C    G        0      0        2 
  26  chr26_25111387     HPrz    C    G        0      0        2 
  26  chr26_25111387     ZBoe    C    G        0      0        2 
  26  chr26_25111387     ZGre    C    G        1      2        2 
  26  chr26_25111387     ZHar    C    G        0      0        2 
  26  chr26_25111387   Sample    C    G        0      0        2 
  26  chr26_25116956     AAsi    A    G        0      0        2 
  26  chr26_25116956     AKia    A    G        0      0        2 
  26  chr26_25116956     AOna    A    G        0      0        2 
  26  chr26_25116956     ASom    A    G        0      0        2 
  26  chr26_25116956     HCab    A    G        0      0        2 
  26  chr26_25116956     HPrz    A    G        0      0        2 
  26  chr26_25116956     ZBoe    A    G        0      0        2 
  26  chr26_25116956     ZGre    A    G        0      0        2 
  26  chr26_25116956     ZHar    A    G      0.5      1        2 
  26  chr26_25116956   Sample    A    G        0      0        2 
  26  chr26_25119059     AAsi    C    T        0      0        2 
  26  chr26_25119059     AKia    C    T        0      0        2 
  26  chr26_25119059     AOna    C    T        0      0        2 
  26  chr26_25119059     ASom    C    T        1      2        2 
  26  chr26_25119059     HCab    C    T        0      0        2 
  26  chr26_25119059     HPrz    C    T        0      0        2 
  26  chr26_25119059     ZBoe    C    T        0      0        2 
  26  chr26_25119059     ZGre    C    T        0      0        2 
  26  chr26_25119059     ZHar    C    T        0      0        2 
  26  chr26_25119059   Sample    C    T        0      0        2 
  26  chr26_25123450     AAsi    C    G      0.5      1        2 
  26  chr26_25123450     AKia    C    G        0      0        2 
  26  chr26_25123450     AOna    C    G        0      0        2 
  26  chr26_25123450     ASom    C    G        0      0        2 
  26  chr26_25123450     HCab    C    G        0      0        2 
  26  chr26_25123450     HPrz    C    G        0      0        2 
  26  chr26_25123450     ZBoe    C    G        0      0        2 
  26  chr26_25123450     ZGre    C    G        0      0        2 
  26  chr26_25123450     ZHar    C    G        0      0        2 
  26  chr26_25123450   Sample    C    G        0      0        2 
  26  chr26_25124072     AAsi    A    T        0      0        2 
  26  chr26_25124072     AKia    A    T        0      0        2 
  26  chr26_25124072     AOna    A    T        0      0        2 
  26  chr26_25124072     ASom    A    T        0      0        2 
  26  chr26_25124072     HCab    A    T        0      0        2 
  26  chr26_25124072     HPrz    A    T        0      0        2 
  26  chr26_25124072     ZBoe    A    T        0      0        2 
  26  chr26_25124072     ZGre    A    T        0      0        2 
  26  chr26_25124072     ZHar    A    T      0.5      1        2 
  26  chr26_25124072   Sample    A    T        0      0        2 
  26  chr26_25129004     AAsi    C    T      0.5      1        2 
  26  chr26_25129004     AKia    C    T        0      0        2 
  26  chr26_25129004     AOna    C    T        0      0        2 
  26  chr26_25129004     ASom    C    T        0      0        2 
  26  chr26_25129004     HCab    C    T        0      0        2 
  26  chr26_25129004     HPrz    C    T        0      0        2 
  26  chr26_25129004     ZBoe    C    T        0      0        2 
  26  chr26_25129004     ZGre    C    T        0      0        2 
  26  chr26_25129004     ZHar    C    T        0      0        2 
  26  chr26_25129004   Sample    C    T        0      0        2 
  26  chr26_25134796     AAsi    A    G        0      0        2 
  26  chr26_25134796     AKia    A    G        0      0        2 
  26  chr26_25134796     AOna    A    G        0      0        2 
  26  chr26_25134796     ASom    A    G        0      0        2 
  26  chr26_25134796     HCab    A    G        1      2        2 
  26  chr26_25134796     HPrz    A    G        1      2        2 
  26  chr26_25134796     ZBoe    A    G        0      0        2 
  26  chr26_25134796     ZGre    A    G        0      0        2 
  26  chr26_25134796     ZHar    A    G        0      0        2 
  26  chr26_25134796   Sample    A    G        0      0        2 
  26  chr26_25144607     AAsi    C    G        0      0        2 
  26  chr26_25144607     AKia    C    G        0      0        2 
  26  chr26_25144607     AOna    C    G        0      0        2 
  26  chr26_25144607     ASom    C    G        0      0        2 
  26  chr26_25144607     HCab    C    G        1      2        2 
  26  chr26_25144607     HPrz    C    G        1      2        2 
  26  chr26_25144607     ZBoe    C    G        0      0        2 
  26  chr26_25144607     ZGre    C    G        0      0        2 
  26  chr26_25144607     ZHar    C    G        0      0        2 
  26  chr26_25144607   Sample    C    G        0      0        2 
  26  chr26_25145993     AAsi    T    C        0      0        2 
  26  chr26_25145993     AKia    T    C        0      0        2 
  26  chr26_25145993     AOna    T    C        0      0        2 
  26  chr26_25145993     ASom    T    C        0      0        2 
  26  chr26_25145993     HCab    T    C        0      0        2 
  26  chr26_25145993     HPrz    T    C        0      0        2 
  26  chr26_25145993     ZBoe    T    C        0      0        2 
  26  chr26_25145993     ZGre    T    C      0.5      1        2 
  26  chr26_25145993     ZHar    T    C        0      0        2 
  26  chr26_25145993   Sample    T    C        0      0        2 
  26  chr26_25154692     AAsi    C    T        0      0        2 
  26  chr26_25154692     AKia    C    T        0      0        2 
  26  chr26_25154692     AOna    C    T        0      0        2 
  26  chr26_25154692     ASom    C    T        0      0        2 
  26  chr26_25154692     HCab    C    T        1      2        2 
  26  chr26_25154692     HPrz    C    T        1      2        2 
  26  chr26_25154692     ZBoe    C    T        0      0        2 
  26  chr26_25154692     ZGre    C    T        0      0        2 
  26  chr26_25154692     ZHar    C    T        0      0        2 
  26  chr26_25154692   Sample    C    T        0      0        2 
  26  chr26_25157104     AAsi    T    C      0.5      1        2 
  26  chr26_25157104     AKia    T    C        0      0        2 
  26  chr26_25157104     AOna    T    C        0      0        2 
  26  chr26_25157104     ASom    T    C        0      0        2 
  26  chr26_25157104     HCab    T    C        0      0        2 
  26  chr26_25157104     HPrz    T    C        0      0        2 
  26  chr26_25157104     ZBoe    T    C        0      0        2 
  26  chr26_25157104     ZGre    T    C        0      0        2 
  26  chr26_25157104     ZHar    T    C        0      0        2 
  26  chr26_25157104   Sample    T    C        0      0        2 
  26  chr26_25165295     AAsi    T    C        0      0        2 
  26  chr26_25165295     AKia    T    C        0      0        2 
  26  chr26_25165295     AOna    T    C        0      0        2 
  26  chr26_25165295     ASom    T    C        0      0        2 
  26  chr26_25165295     HCab    T    C      0.5      1        2 
  26  chr26_25165295     HPrz    T    C        0      0        2 
  26  chr26_25165295     ZBoe    T    C        0      0        2 
  26  chr26_25165295     ZGre    T    C        0      0        2 
  26  chr26_25165295     ZHar    T    C        0      0        2 
  26  chr26_25165295   Sample    T    C        0      0        2 
  26  chr26_25169195     AAsi    T    C        0      0        2 
  26  chr26_25169195     AKia    T    C        0      0        2 
  26  chr26_25169195     AOna    T    C        0      0        2 
  26  chr26_25169195     ASom    T    C        0      0        2 
  26  chr26_25169195     HCab    T    C        0      0        2 
  26  chr26_25169195     HPrz    T    C        1      2        2 
  26  chr26_25169195     ZBoe    T    C        0      0        2 
  26  chr26_25169195     ZGre    T    C        0      0        2 
  26  chr26_25169195     ZHar    T    C        0      0        2 
  26  chr26_25169195   Sample    T    C        0      0        2 
  26  chr26_25175413     AAsi    T    C        0      0        2 
  26  chr26_25175413     AKia    T    C        0      0        2 
  26  chr26_25175413     AOna    T    C        0      0        2 
  26  chr26_25175413     ASom    T    C        0      0        2 
  26  chr26_25175413     HCab    T    C        0      0        2 
  26  chr26_25175413     HPrz    T    C        0      0        2 
  26  chr26_25175413     ZBoe    T    C        0      0        2 
  26  chr26_25175413     ZGre    T    C        1      2        2 
  26  chr26_25175413     ZHar    T    C        0      0        2 
  26  chr26_25175413   Sample    T    C        0      0        2 
  26  chr26_25179515     AAsi    C    T        0      0        2 
  26  chr26_25179515     AKia    C    T        1      2        2 
  26  chr26_25179515     AOna    C    T        0      0        2 
  26  chr26_25179515     ASom    C    T        0      0        2 
  26  chr26_25179515     HCab    C    T        0      0        2 
  26  chr26_25179515     HPrz    C    T        0      0        2 
  26  chr26_25179515     ZBoe    C    T        0      0        2 
  26  chr26_25179515     ZGre    C    T        0      0        2 
  26  chr26_25179515     ZHar    C    T        0      0        2 
  26  chr26_25179515   Sample    C    T        0      0        2 
  26  chr26_25181863     AAsi    G    C        0      0        2 
  26  chr26_25181863     AKia    G    C        0      0        2 
  26  chr26_25181863     AOna    G    C        0      0        2 
  26  chr26_25181863     ASom    G    C        0      0        2 
  26  chr26_25181863     HCab    G    C        0      0        2 
  26  chr26_25181863     HPrz    G    C        0      0        2 
  26  chr26_25181863     ZBoe    G    C      0.5      1        2 
  26  chr26_25181863     ZGre    G    C        0      0        2 
  26  chr26_25181863     ZHar    G    C        0      0        2 
  26  chr26_25181863   Sample    G    C        0      0        2 
  26  chr26_25182464     AAsi    C    T        0      0        2 
  26  chr26_25182464     AKia    C    T        0      0        2 
  26  chr26_25182464     AOna    C    T        0      0        2 
  26  chr26_25182464     ASom    C    T        0      0        2 
  26  chr26_25182464     HCab    C    T        1      2        2 
  26  chr26_25182464     HPrz    C    T        1      2        2 
  26  chr26_25182464     ZBoe    C    T        0      0        2 
  26  chr26_25182464     ZGre    C    T        0      0        2 
  26  chr26_25182464     ZHar    C    T        0      0        2 
  26  chr26_25182464   Sample    C    T        0      0        2 
  26  chr26_25182831     AAsi    G    A        0      0        2 
  26  chr26_25182831     AKia    G    A        0      0        2 
  26  chr26_25182831     AOna    G    A        0      0        2 
  26  chr26_25182831     ASom    G    A        0      0        2 
  26  chr26_25182831     HCab    G    A        1      2        2 
  26  chr26_25182831     HPrz    G    A        1      2        2 
  26  chr26_25182831     ZBoe    G    A        0      0        2 
  26  chr26_25182831     ZGre    G    A        0      0        2 
  26  chr26_25182831     ZHar    G    A        0      0        2 
  26  chr26_25182831   Sample    G    A        0      0        2 
  26  chr26_25188748     AAsi    G    A        0      0        2 
  26  chr26_25188748     AKia    G    A        1      2        2 
  26  chr26_25188748     AOna    G    A        0      0        2 
  26  chr26_25188748     ASom    G    A        0      0        2 
  26  chr26_25188748     HCab    G    A        0      0        2 
  26  chr26_25188748     HPrz    G    A        0      0        2 
  26  chr26_25188748     ZBoe    G    A        0      0        2 
  26  chr26_25188748     ZGre    G    A        0      0        2 
  26  chr26_25188748     ZHar    G    A        0      0        2 
  26  chr26_25188748   Sample    G    A        0      0        2 
  26  chr26_25191627     AAsi    A    T        0      0        2 
  26  chr26_25191627     AKia    A    T        1      2        2 
  26  chr26_25191627     AOna    A    T      0.5      1        2 
  26  chr26_25191627     ASom    A    T        0      0        2 
  26  chr26_25191627     HCab    A    T        0      0        2 
  26  chr26_25191627     HPrz    A    T        0      0        2 
  26  chr26_25191627     ZBoe    A    T        0      0        2 
  26  chr26_25191627     ZGre    A    T        0      0        2 
  26  chr26_25191627     ZHar    A    T        0      0        2 
  26  chr26_25191627   Sample    A    T        0      0        2 
  26  chr26_25210505     AAsi    G    A        0      0        2 
  26  chr26_25210505     AKia    G    A        0      0        2 
  26  chr26_25210505     AOna    G    A        0      0        2 
  26  chr26_25210505     ASom    G    A        0      0        2 
  26  chr26_25210505     HCab    G    A        1      2        2 
  26  chr26_25210505     HPrz    G    A        1      2        2 
  26  chr26_25210505     ZBoe    G    A        0      0        2 
  26  chr26_25210505     ZGre    G    A        0      0        2 
  26  chr26_25210505     ZHar    G    A        0      0        2 
  26  chr26_25210505   Sample    G    A        0      0        2 
  26  chr26_25212071     AAsi    G    A      0.5      1        2 
  26  chr26_25212071     AKia    G    A        0      0        2 
  26  chr26_25212071     AOna    G    A        0      0        2 
  26  chr26_25212071     ASom    G    A        0      0        2 
  26  chr26_25212071     HCab    G    A        0      0        2 
  26  chr26_25212071     HPrz    G    A        0      0        2 
  26  chr26_25212071     ZBoe    G    A        0      0        2 
  26  chr26_25212071     ZGre    G    A        0      0        2 
  26  chr26_25212071     ZHar    G    A        0      0        2 
  26  chr26_25212071   Sample    G    A        1      2        2 
  26  chr26_25217499     AAsi    G    A        0      0        2 
  26  chr26_25217499     AKia    G    A        0      0        2 
  26  chr26_25217499     AOna    G    A        0      0        2 
  26  chr26_25217499     ASom    G    A        0      0        2 
  26  chr26_25217499     HCab    G    A        0      0        2 
  26  chr26_25217499     HPrz    G    A      0.5      1        2 
  26  chr26_25217499     ZBoe    G    A        0      0        2 
  26  chr26_25217499     ZGre    G    A        0      0        2 
  26  chr26_25217499     ZHar    G    A        0      0        2 
  26  chr26_25217499   Sample    G    A        0      0        2 
  26  chr26_25217980     AAsi    T    C        0      0        2 
  26  chr26_25217980     AKia    T    C        0      0        2 
  26  chr26_25217980     AOna    T    C        0      0        2 
  26  chr26_25217980     ASom    T    C        0      0        2 
  26  chr26_25217980     HCab    T    C        0      0        2 
  26  chr26_25217980     HPrz    T    C        0      0        2 
  26  chr26_25217980     ZBoe    T    C      0.5      1        2 
  26  chr26_25217980     ZGre    T    C        0      0        2 
  26  chr26_25217980     ZHar    T    C        0      0        2 
  26  chr26_25217980   Sample    T    C        0      0        2 
  26  chr26_25218413     AAsi    C    T        0      0        2 
  26  chr26_25218413     AKia    C    T        1      2        2 
  26  chr26_25218413     AOna    C    T        0      0        2 
  26  chr26_25218413     ASom    C    T        0      0        2 
  26  chr26_25218413     HCab    C    T        0      0        2 
  26  chr26_25218413     HPrz    C    T        0      0        2 
  26  chr26_25218413     ZBoe    C    T        0      0        2 
  26  chr26_25218413     ZGre    C    T        0      0        2 
  26  chr26_25218413     ZHar    C    T        0      0        2 
  26  chr26_25218413   Sample    C    T        0      0        2 
  26  chr26_25218876     AAsi    C    G        0      0        2 
  26  chr26_25218876     AKia    C    G        1      2        2 
  26  chr26_25218876     AOna    C    G        0      0        2 
  26  chr26_25218876     ASom    C    G        0      0        2 
  26  chr26_25218876     HCab    C    G        0      0        2 
  26  chr26_25218876     HPrz    C    G        0      0        2 
  26  chr26_25218876     ZBoe    C    G        0      0        2 
  26  chr26_25218876     ZGre    C    G        0      0        2 
  26  chr26_25218876     ZHar    C    G        0      0        2 
  26  chr26_25218876   Sample    C    G        0      0        2 
  26  chr26_25219091     AAsi    G    C        0      0        2 
  26  chr26_25219091     AKia    G    C        0      0        2 
  26  chr26_25219091     AOna    G    C        0      0        2 
  26  chr26_25219091     ASom    G    C        0      0        2 
  26  chr26_25219091     HCab    G    C      0.5      1        2 
  26  chr26_25219091     HPrz    G    C        0      0        2 
  26  chr26_25219091     ZBoe    G    C        0      0        2 
  26  chr26_25219091     ZGre    G    C        0      0        2 
  26  chr26_25219091     ZHar    G    C        0      0        2 
  26  chr26_25219091   Sample    G    C        0      0        2 
  26  chr26_25220649     AAsi    T    C      0.5      1        2 
  26  chr26_25220649     AKia    T    C        0      0        2 
  26  chr26_25220649     AOna    T    C        0      0        2 
  26  chr26_25220649     ASom    T    C        0      0        2 
  26  chr26_25220649     HCab    T    C        0      0        2 
  26  chr26_25220649     HPrz    T    C        0      0        2 
  26  chr26_25220649     ZBoe    T    C        0      0        2 
  26  chr26_25220649     ZGre    T    C        0      0        2 
  26  chr26_25220649     ZHar    T    C        0      0        2 
  26  chr26_25220649   Sample    T    C        0      0        2 
  26  chr26_25221126     AAsi    G    A        0      0        2 
  26  chr26_25221126     AKia    G    A        0      0        2 
  26  chr26_25221126     AOna    G    A        0      0        2 
  26  chr26_25221126     ASom    G    A        0      0        2 
  26  chr26_25221126     HCab    G    A        1      2        2 
  26  chr26_25221126     HPrz    G    A        1      2        2 
  26  chr26_25221126     ZBoe    G    A        0      0        2 
  26  chr26_25221126     ZGre    G    A        0      0        2 
  26  chr26_25221126     ZHar    G    A        0      0        2 
  26  chr26_25221126   Sample    G    A        0      0        2 
  26  chr26_25229758     AAsi    A    G        0      0        2 
  26  chr26_25229758     AKia    A    G        0      0        2 
  26  chr26_25229758     AOna    A    G        0      0        2 
  26  chr26_25229758     ASom    A    G        0      0        2 
  26  chr26_25229758     HCab    A    G        0      0        2 
  26  chr26_25229758     HPrz    A    G        0      0        2 
  26  chr26_25229758     ZBoe    A    G        0      0        2 
  26  chr26_25229758     ZGre    A    G      0.5      1        2 
  26  chr26_25229758     ZHar    A    G        0      0        2 
  26  chr26_25229758   Sample    A    G        0      0        2 
  26  chr26_25237148     AAsi    C    T        0      0        2 
  26  chr26_25237148     AKia    C    T        1      2        2 
  26  chr26_25237148     AOna    C    T        0      0        2 
  26  chr26_25237148     ASom    C    T        0      0        2 
  26  chr26_25237148     HCab    C    T        0      0        2 
  26  chr26_25237148     HPrz    C    T        0      0        2 
  26  chr26_25237148     ZBoe    C    T        0      0        2 
  26  chr26_25237148     ZGre    C    T        0      0        2 
  26  chr26_25237148     ZHar    C    T        0      0        2 
  26  chr26_25237148   Sample    C    T        0      0        2 
  26  chr26_25249085     AAsi    T    C        0      0        2 
  26  chr26_25249085     AKia    T    C        0      0        2 
  26  chr26_25249085     AOna    T    C        0      0        2 
  26  chr26_25249085     ASom    T    C        0      0        2 
  26  chr26_25249085     HCab    T    C        1      2        2 
  26  chr26_25249085     HPrz    T    C        1      2        2 
  26  chr26_25249085     ZBoe    T    C        0      0        2 
  26  chr26_25249085     ZGre    T    C        0      0        2 
  26  chr26_25249085     ZHar    T    C        0      0        2 
  26  chr26_25249085   Sample    T    C        0      0        2 
  26  chr26_25260839     AAsi    A    G        0      0        2 
  26  chr26_25260839     AKia    A    G        0      0        2 
  26  chr26_25260839     AOna    A    G        0      0        2 
  26  chr26_25260839     ASom    A    G        0      0        2 
  26  chr26_25260839     HCab    A    G        1      2        2 
  26  chr26_25260839     HPrz    A    G        1      2        2 
  26  chr26_25260839     ZBoe    A    G        1      2        2 
  26  chr26_25260839     ZGre    A    G        0      0        2 
  26  chr26_25260839     ZHar    A    G        0      0        2 
  26  chr26_25260839   Sample    A    G        0      0        2 
  26  chr26_25275697     AAsi    T    G        0      0        2 
  26  chr26_25275697     AKia    T    G        0      0        2 
  26  chr26_25275697     AOna    T    G        0      0        2 
  26  chr26_25275697     ASom    T    G        0      0        2 
  26  chr26_25275697     HCab    T    G        1      2        2 
  26  chr26_25275697     HPrz    T    G        1      2        2 
  26  chr26_25275697     ZBoe    T    G        0      0        2 
  26  chr26_25275697     ZGre    T    G        0      0        2 
  26  chr26_25275697     ZHar    T    G        0      0        2 
  26  chr26_25275697   Sample    T    G        0      0        2 
  26  chr26_25278700     AAsi    T    C        0      0        2 
  26  chr26_25278700     AKia    T    C        0      0        2 
  26  chr26_25278700     AOna    T    C        0      0        2 
  26  chr26_25278700     ASom    T    C        0      0        2 
  26  chr26_25278700     HCab    T    C        0      0        2 
  26  chr26_25278700     HPrz    T    C        0      0        2 
  26  chr26_25278700     ZBoe    T    C      0.5      1        2 
  26  chr26_25278700     ZGre    T    C        0      0        2 
  26  chr26_25278700     ZHar    T    C        0      0        2 
  26  chr26_25278700   Sample    T    C        0      0        2 
  26  chr26_25279301     AAsi    C    T        0      0        2 
  26  chr26_25279301     AKia    C    T        1      2        2 
  26  chr26_25279301     AOna    C    T        1      2        2 
  26  chr26_25279301     ASom    C    T        0      0        2 
  26  chr26_25279301     HCab    C    T        0      0        2 
  26  chr26_25279301     HPrz    C    T        0      0        2 
  26  chr26_25279301     ZBoe    C    T        0      0        2 
  26  chr26_25279301     ZGre    C    T        0      0        2 
  26  chr26_25279301     ZHar    C    T        0      0        2 
  26  chr26_25279301   Sample    C    T        0      0        2 
  26  chr26_25295325     AAsi    A    C        0      0        2 
  26  chr26_25295325     AKia    A    C        0      0        2 
  26  chr26_25295325     AOna    A    C        0      0        2 
  26  chr26_25295325     ASom    A    C        0      0        2 
  26  chr26_25295325     HCab    A    C        1      2        2 
  26  chr26_25295325     HPrz    A    C        1      2        2 
  26  chr26_25295325     ZBoe    A    C        0      0        2 
  26  chr26_25295325     ZGre    A    C        0      0        2 
  26  chr26_25295325     ZHar    A    C        0      0        2 
  26  chr26_25295325   Sample    A    C        0      0        2 
  26  chr26_25304202     AAsi    T    G        0      0        2 
  26  chr26_25304202     AKia    T    G        0      0        2 
  26  chr26_25304202     AOna    T    G        0      0        2 
  26  chr26_25304202     ASom    T    G        0      0        2 
  26  chr26_25304202     HCab    T    G        1      2        2 
  26  chr26_25304202     HPrz    T    G        1      2        2 
  26  chr26_25304202     ZBoe    T    G        0      0        2 
  26  chr26_25304202     ZGre    T    G        0      0        2 
  26  chr26_25304202     ZHar    T    G        0      0        2 
  26  chr26_25304202   Sample    T    G        0      0        2 
  26  chr26_25307500     AAsi    C    T        0      0        2 
  26  chr26_25307500     AKia    C    T        0      0        2 
  26  chr26_25307500     AOna    C    T        0      0        2 
  26  chr26_25307500     ASom    C    T        0      0        2 
  26  chr26_25307500     HCab    C    T        0      0        2 
  26  chr26_25307500     HPrz    C    T      0.5      1        2 
  26  chr26_25307500     ZBoe    C    T        0      0        2 
  26  chr26_25307500     ZGre    C    T        0      0        2 
  26  chr26_25307500     ZHar    C    T        0      0        2 
  26  chr26_25307500   Sample    C    T        0      0        2 
  26  chr26_25312561     AAsi    G    A        0      0        2 
  26  chr26_25312561     AKia    G    A        0      0        2 
  26  chr26_25312561     AOna    G    A        0      0        2 
  26  chr26_25312561     ASom    G    A        0      0        2 
  26  chr26_25312561     HCab    G    A        0      0        2 
  26  chr26_25312561     HPrz    G    A        0      0        2 
  26  chr26_25312561     ZBoe    G    A        0      0        2 
  26  chr26_25312561     ZGre    G    A        0      0        2 
  26  chr26_25312561     ZHar    G    A        1      2        2 
  26  chr26_25312561   Sample    G    A        0      0        2 
  26  chr26_25314065     AAsi    A    T        0      0        2 
  26  chr26_25314065     AKia    A    T        0      0        2 
  26  chr26_25314065     AOna    A    T        0      0        2 
  26  chr26_25314065     ASom    A    T        0      0        2 
  26  chr26_25314065     HCab    A    T        1      2        2 
  26  chr26_25314065     HPrz    A    T        1      2        2 
  26  chr26_25314065     ZBoe    A    T        0      0        2 
  26  chr26_25314065     ZGre    A    T        0      0        2 
  26  chr26_25314065     ZHar    A    T        0      0        2 
  26  chr26_25314065   Sample    A    T        0      0        2 
  26  chr26_25326498     AAsi    C    A        0      0        2 
  26  chr26_25326498     AKia    C    A        0      0        2 
  26  chr26_25326498     AOna    C    A        0      0        2 
  26  chr26_25326498     ASom    C    A        1      2        2 
  26  chr26_25326498     HCab    C    A        0      0        2 
  26  chr26_25326498     HPrz    C    A        0      0        2 
  26  chr26_25326498     ZBoe    C    A        0      0        2 
  26  chr26_25326498     ZGre    C    A        0      0        2 
  26  chr26_25326498     ZHar    C    A        0      0        2 
  26  chr26_25326498   Sample    C    A        0      0        2 
  26  chr26_25335148     AAsi    C    T        0      0        2 
  26  chr26_25335148     AKia    C    T        0      0        2 
  26  chr26_25335148     AOna    C    T        0      0        2 
  26  chr26_25335148     ASom    C    T        0      0        2 
  26  chr26_25335148     HCab    C    T        0      0        2 
  26  chr26_25335148     HPrz    C    T        0      0        2 
  26  chr26_25335148     ZBoe    C    T      0.5      1        2 
  26  chr26_25335148     ZGre    C    T        0      0        2 
  26  chr26_25335148     ZHar    C    T        0      0        2 
  26  chr26_25335148   Sample    C    T        0      0        2 
  26  chr26_25339932     AAsi    A    G        1      2        2 
  26  chr26_25339932     AKia    A    G        0      0        2 
  26  chr26_25339932     AOna    A    G        0      0        2 
  26  chr26_25339932     ASom    A    G        0      0        2 
  26  chr26_25339932     HCab    A    G      0.5      1        2 
  26  chr26_25339932     HPrz    A    G      0.5      1        2 
  26  chr26_25339932     ZBoe    A    G        0      0        2 
  26  chr26_25339932     ZGre    A    G        0      0        2 
  26  chr26_25339932     ZHar    A    G        0      0        2 
  26  chr26_25339932   Sample    A    G        0      0        2 
  26  chr26_25349923     AAsi    C    T        0      0        2 
  26  chr26_25349923     AKia    C    T        0      0        2 
  26  chr26_25349923     AOna    C    T        0      0        2 
  26  chr26_25349923     ASom    C    T        1      2        2 
  26  chr26_25349923     HCab    C    T        0      0        2 
  26  chr26_25349923     HPrz    C    T        0      0        2 
  26  chr26_25349923     ZBoe    C    T        0      0        2 
  26  chr26_25349923     ZGre    C    T        0      0        2 
  26  chr26_25349923     ZHar    C    T        0      0        2 
  26  chr26_25349923   Sample    C    T        0      0        2 
  26  chr26_25354156     AAsi    A    G        0      0        2 
  26  chr26_25354156     AKia    A    G        0      0        2 
  26  chr26_25354156     AOna    A    G        0      0        2 
  26  chr26_25354156     ASom    A    G        0      0        2 
  26  chr26_25354156     HCab    A    G        1      2        2 
  26  chr26_25354156     HPrz    A    G        1      2        2 
  26  chr26_25354156     ZBoe    A    G        0      0        2 
  26  chr26_25354156     ZGre    A    G        0      0        2 
  26  chr26_25354156     ZHar    A    G        0      0        2 
  26  chr26_25354156   Sample    A    G        0      0        2 
  26  chr26_25358824     AAsi    A    C        0      0        2 
  26  chr26_25358824     AKia    A    C        0      0        2 
  26  chr26_25358824     AOna    A    C        0      0        2 
  26  chr26_25358824     ASom    A    C        0      0        2 
  26  chr26_25358824     HCab    A    C        0      0        2 
  26  chr26_25358824     HPrz    A    C        0      0        2 
  26  chr26_25358824     ZBoe    A    C        0      0        2 
  26  chr26_25358824     ZGre    A    C        0      0        2 
  26  chr26_25358824     ZHar    A    C        1      2        2 
  26  chr26_25358824   Sample    A    C        0      0        2 
  26  chr26_25364957     AAsi    A    G        0      0        2 
  26  chr26_25364957     AKia    A    G        0      0        2 
  26  chr26_25364957     AOna    A    G        0      0        2 
  26  chr26_25364957     ASom    A    G        0      0        2 
  26  chr26_25364957     HCab    A    G        0      0        2 
  26  chr26_25364957     HPrz    A    G        0      0        2 
  26  chr26_25364957     ZBoe    A    G        1      2        2 
  26  chr26_25364957     ZGre    A    G        0      0        2 
  26  chr26_25364957     ZHar    A    G        0      0        2 
  26  chr26_25364957   Sample    A    G        0      0        2 
  26  chr26_25367651     AAsi    T    C        1      2        2 
  26  chr26_25367651     AKia    T    C        0      0        2 
  26  chr26_25367651     AOna    T    C        0      0        2 
  26  chr26_25367651     ASom    T    C        1      2        2 
  26  chr26_25367651     HCab    T    C        0      0        2 
  26  chr26_25367651     HPrz    T    C        0      0        2 
  26  chr26_25367651     ZBoe    T    C        0      0        2 
  26  chr26_25367651     ZGre    T    C        0      0        2 
  26  chr26_25367651     ZHar    T    C        0      0        2 
  26  chr26_25367651   Sample    T    C        1      2        2 
  26  chr26_25368294     AAsi    C    T        0      0        2 
  26  chr26_25368294     AKia    C    T        0      0        2 
  26  chr26_25368294     AOna    C    T        0      0        2 
  26  chr26_25368294     ASom    C    T        0      0        2 
  26  chr26_25368294     HCab    C    T        0      0        2 
  26  chr26_25368294     HPrz    C    T        0      0        2 
  26  chr26_25368294     ZBoe    C    T        0      0        2 
  26  chr26_25368294     ZGre    C    T        0      0        2 
  26  chr26_25368294     ZHar    C    T        1      2        2 
  26  chr26_25368294   Sample    C    T        0      0        2 
  26  chr26_25376194     AAsi    T    C        0      0        2 
  26  chr26_25376194     AKia    T    C        1      2        2 
  26  chr26_25376194     AOna    T    C        0      0        2 
  26  chr26_25376194     ASom    T    C        0      0        2 
  26  chr26_25376194     HCab    T    C        0      0        2 
  26  chr26_25376194     HPrz    T    C        0      0        2 
  26  chr26_25376194     ZBoe    T    C        0      0        2 
  26  chr26_25376194     ZGre    T    C        0      0        2 
  26  chr26_25376194     ZHar    T    C        0      0        2 
  26  chr26_25376194   Sample    T    C        0      0        2 
  26  chr26_25377625     AAsi    C    T        0      0        2 
  26  chr26_25377625     AKia    C    T        0      0        2 
  26  chr26_25377625     AOna    C    T        0      0        2 
  26  chr26_25377625     ASom    C    T        0      0        2 
  26  chr26_25377625     HCab    C    T        1      2        2 
  26  chr26_25377625     HPrz    C    T        1      2        2 
  26  chr26_25377625     ZBoe    C    T        0      0        2 
  26  chr26_25377625     ZGre    C    T        0      0        2 
  26  chr26_25377625     ZHar    C    T        0      0        2 
  26  chr26_25377625   Sample    C    T        0      0        2 
  26  chr26_25386215     AAsi    C    T        0      0        2 
  26  chr26_25386215     AKia    C    T        0      0        2 
  26  chr26_25386215     AOna    C    T      0.5      1        2 
  26  chr26_25386215     ASom    C    T        0      0        2 
  26  chr26_25386215     HCab    C    T        0      0        2 
  26  chr26_25386215     HPrz    C    T        0      0        2 
  26  chr26_25386215     ZBoe    C    T        0      0        2 
  26  chr26_25386215     ZGre    C    T        0      0        2 
  26  chr26_25386215     ZHar    C    T        0      0        2 
  26  chr26_25386215   Sample    C    T        0      0        2 
  26  chr26_25396189     AAsi    T    A        0      0        2 
  26  chr26_25396189     AKia    T    A        0      0        2 
  26  chr26_25396189     AOna    T    A        0      0        2 
  26  chr26_25396189     ASom    T    A        0      0        2 
  26  chr26_25396189     HCab    T    A      0.5      1        2 
  26  chr26_25396189     HPrz    T    A        0      0        2 
  26  chr26_25396189     ZBoe    T    A        0      0        2 
  26  chr26_25396189     ZGre    T    A        0      0        2 
  26  chr26_25396189     ZHar    T    A        0      0        2 
  26  chr26_25396189   Sample    T    A        0      0        2 
  26  chr26_25412302     AAsi    C    T        0      0        2 
  26  chr26_25412302     AKia    C    T        0      0        2 
  26  chr26_25412302     AOna    C    T        0      0        2 
  26  chr26_25412302     ASom    C    T        0      0        2 
  26  chr26_25412302     HCab    C    T        0      0        2 
  26  chr26_25412302     HPrz    C    T      0.5      1        2 
  26  chr26_25412302     ZBoe    C    T        0      0        2 
  26  chr26_25412302     ZGre    C    T        0      0        2 
  26  chr26_25412302     ZHar    C    T        0      0        2 
  26  chr26_25412302   Sample    C    T        0      0        2 
  26  chr26_25415458     AAsi    A    G        0      0        2 
  26  chr26_25415458     AKia    A    G        1      2        2 
  26  chr26_25415458     AOna    A    G        0      0        2 
  26  chr26_25415458     ASom    A    G        0      0        2 
  26  chr26_25415458     HCab    A    G        0      0        2 
  26  chr26_25415458     HPrz    A    G        0      0        2 
  26  chr26_25415458     ZBoe    A    G        0      0        2 
  26  chr26_25415458     ZGre    A    G        0      0        2 
  26  chr26_25415458     ZHar    A    G        0      0        2 
  26  chr26_25415458   Sample    A    G        0      0        2 
  26  chr26_25432117     AAsi    C    T        0      0        2 
  26  chr26_25432117     AKia    C    T        0      0        2 
  26  chr26_25432117     AOna    C    T        0      0        2 
  26  chr26_25432117     ASom    C    T        0      0        2 
  26  chr26_25432117     HCab    C    T        0      0        2 
  26  chr26_25432117     HPrz    C    T        0      0        2 
  26  chr26_25432117     ZBoe    C    T        0      0        2 
  26  chr26_25432117     ZGre    C    T        1      2        2 
  26  chr26_25432117     ZHar    C    T        0      0        2 
  26  chr26_25432117   Sample    C    T        0      0        2 
  26  chr26_25438468     AAsi    G    A        0      0        2 
  26  chr26_25438468     AKia    G    A        1      2        2 
  26  chr26_25438468     AOna    G    A        1      2        2 
  26  chr26_25438468     ASom    G    A        0      0        2 
  26  chr26_25438468     HCab    G    A        0      0        2 
  26  chr26_25438468     HPrz    G    A        0      0        2 
  26  chr26_25438468     ZBoe    G    A        0      0        2 
  26  chr26_25438468     ZGre    G    A        0      0        2 
  26  chr26_25438468     ZHar    G    A        0      0        2 
  26  chr26_25438468   Sample    G    A        0      0        2 
  26  chr26_25444148     AAsi    C    T        0      0        2 
  26  chr26_25444148     AKia    C    T        0      0        2 
  26  chr26_25444148     AOna    C    T        0      0        2 
  26  chr26_25444148     ASom    C    T        0      0        2 
  26  chr26_25444148     HCab    C    T        0      0        2 
  26  chr26_25444148     HPrz    C    T        0      0        2 
  26  chr26_25444148     ZBoe    C    T      0.5      1        2 
  26  chr26_25444148     ZGre    C    T        0      0        2 
  26  chr26_25444148     ZHar    C    T        0      0        2 
  26  chr26_25444148   Sample    C    T        0      0        2 
  26  chr26_25450629     AAsi    T    A        0      0        2 
  26  chr26_25450629     AKia    T    A        0      0        2 
  26  chr26_25450629     AOna    T    A        0      0        2 
  26  chr26_25450629     ASom    T    A        0      0        2 
  26  chr26_25450629     HCab    T    A        0      0        2 
  26  chr26_25450629     HPrz    T    A        0      0        2 
  26  chr26_25450629     ZBoe    T    A        0      0        2 
  26  chr26_25450629     ZGre    T    A        0      0        2 
  26  chr26_25450629     ZHar    T    A      0.5      1        2 
  26  chr26_25450629   Sample    T    A        0      0        2 
  26  chr26_25455799     AAsi    A    G        0      0        2 
  26  chr26_25455799     AKia    A    G        1      2        2 
  26  chr26_25455799     AOna    A    G        1      2        2 
  26  chr26_25455799     ASom    A    G        0      0        2 
  26  chr26_25455799     HCab    A    G      0.5      1        2 
  26  chr26_25455799     HPrz    A    G        0      0        2 
  26  chr26_25455799     ZBoe    A    G        0      0        2 
  26  chr26_25455799     ZGre    A    G        0      0        2 
  26  chr26_25455799     ZHar    A    G        0      0        2 
  26  chr26_25455799   Sample    A    G        0      0        2 
  26  chr26_25465203     AAsi    C    T        0      0        2 
  26  chr26_25465203     AKia    C    T        0      0        2 
  26  chr26_25465203     AOna    C    T        0      0        2 
  26  chr26_25465203     ASom    C    T        0      0        2 
  26  chr26_25465203     HCab    C    T        1      2        2 
  26  chr26_25465203     HPrz    C    T        1      2        2 
  26  chr26_25465203     ZBoe    C    T        0      0        2 
  26  chr26_25465203     ZGre    C    T        0      0        2 
  26  chr26_25465203     ZHar    C    T        0      0        2 
  26  chr26_25465203   Sample    C    T        0      0        2 
  26  chr26_25471342     AAsi    C    T        0      0        2 
  26  chr26_25471342     AKia    C    T        0      0        2 
  26  chr26_25471342     AOna    C    T        0      0        2 
  26  chr26_25471342     ASom    C    T        0      0        2 
  26  chr26_25471342     HCab    C    T      0.5      1        2 
  26  chr26_25471342     HPrz    C    T      0.5      1        2 
  26  chr26_25471342     ZBoe    C    T        0      0        2 
  26  chr26_25471342     ZGre    C    T        0      0        2 
  26  chr26_25471342     ZHar    C    T        0      0        2 
  26  chr26_25471342   Sample    C    T        0      0        2 
  26  chr26_25475888     AAsi    A    C        0      0        2 
  26  chr26_25475888     AKia    A    C        0      0        2 
  26  chr26_25475888     AOna    A    C        0      0        2 
  26  chr26_25475888     ASom    A    C        0      0        2 
  26  chr26_25475888     HCab    A    C      0.5      1        2 
  26  chr26_25475888     HPrz    A    C        1      2        2 
  26  chr26_25475888     ZBoe    A    C        0      0        2 
  26  chr26_25475888     ZGre    A    C        0      0        2 
  26  chr26_25475888     ZHar    A    C        0      0        2 
  26  chr26_25475888   Sample    A    C        0      0        2 
  26  chr26_25483610     AAsi    T    A        0      0        2 
  26  chr26_25483610     AKia    T    A        0      0        2 
  26  chr26_25483610     AOna    T    A        0      0        2 
  26  chr26_25483610     ASom    T    A        0      0        2 
  26  chr26_25483610     HCab    T    A        1      2        2 
  26  chr26_25483610     HPrz    T    A        1      2        2 
  26  chr26_25483610     ZBoe    T    A        0      0        2 
  26  chr26_25483610     ZGre    T    A        0      0        2 
  26  chr26_25483610     ZHar    T    A        0      0        2 
  26  chr26_25483610   Sample    T    A        0      0        2 
  26  chr26_25488512     AAsi    A    G        0      0        2 
  26  chr26_25488512     AKia    A    G        0      0        2 
  26  chr26_25488512     AOna    A    G        0      0        2 
  26  chr26_25488512     ASom    A    G        0      0        2 
  26  chr26_25488512     HCab    A    G        0      0        2 
  26  chr26_25488512     HPrz    A    G        0      0        2 
  26  chr26_25488512     ZBoe    A    G      0.5      1        2 
  26  chr26_25488512     ZGre    A    G        0      0        2 
  26  chr26_25488512     ZHar    A    G        0      0        2 
  26  chr26_25488512   Sample    A    G        0      0        2 
  26  chr26_25488771     AAsi    G    A        0      0        2 
  26  chr26_25488771     AKia    G    A        1      2        2 
  26  chr26_25488771     AOna    G    A        0      0        2 
  26  chr26_25488771     ASom    G    A        0      0        2 
  26  chr26_25488771     HCab    G    A        0      0        2 
  26  chr26_25488771     HPrz    G    A        0      0        2 
  26  chr26_25488771     ZBoe    G    A        0      0        2 
  26  chr26_25488771     ZGre    G    A        0      0        2 
  26  chr26_25488771     ZHar    G    A        0      0        2 
  26  chr26_25488771   Sample    G    A        0      0        2 
  26  chr26_25496955     AAsi    T    A        0      0        2 
  26  chr26_25496955     AKia    T    A        0      0        2 
  26  chr26_25496955     AOna    T    A        0      0        2 
  26  chr26_25496955     ASom    T    A        0      0        2 
  26  chr26_25496955     HCab    T    A        0      0        2 
  26  chr26_25496955     HPrz    T    A      0.5      1        2 
  26  chr26_25496955     ZBoe    T    A        0      0        2 
  26  chr26_25496955     ZGre    T    A        0      0        2 
  26  chr26_25496955     ZHar    T    A        0      0        2 
  26  chr26_25496955   Sample    T    A        0      0        2 
  26  chr26_25498279     AAsi    A    C      0.5      1        2 
  26  chr26_25498279     AKia    A    C        0      0        2 
  26  chr26_25498279     AOna    A    C        0      0        2 
  26  chr26_25498279     ASom    A    C        0      0        2 
  26  chr26_25498279     HCab    A    C        0      0        2 
  26  chr26_25498279     HPrz    A    C        0      0        2 
  26  chr26_25498279     ZBoe    A    C        0      0        2 
  26  chr26_25498279     ZGre    A    C        0      0        2 
  26  chr26_25498279     ZHar    A    C        0      0        2 
  26  chr26_25498279   Sample    A    C        1      2        2 
  26  chr26_25525702     AAsi    C    T        0      0        2 
  26  chr26_25525702     AKia    C    T        0      0        2 
  26  chr26_25525702     AOna    C    T        0      0        2 
  26  chr26_25525702     ASom    C    T        0      0        2 
  26  chr26_25525702     HCab    C    T        0      0        2 
  26  chr26_25525702     HPrz    C    T        1      2        2 
  26  chr26_25525702     ZBoe    C    T        0      0        2 
  26  chr26_25525702     ZGre    C    T        0      0        2 
  26  chr26_25525702     ZHar    C    T        0      0        2 
  26  chr26_25525702   Sample    C    T        0      0        2 
  26  chr26_25535955     AAsi    G    A        1      2        2 
  26  chr26_25535955     AKia    G    A        1      2        2 
  26  chr26_25535955     AOna    G    A        1      2        2 
  26  chr26_25535955     ASom    G    A        1      2        2 
  26  chr26_25535955     HCab    G    A        0      0        2 
  26  chr26_25535955     HPrz    G    A        0      0        2 
  26  chr26_25535955     ZBoe    G    A        0      0        2 
  26  chr26_25535955     ZGre    G    A        0      0        2 
  26  chr26_25535955     ZHar    G    A        0      0        2 
  26  chr26_25535955   Sample    G    A        1      2        2 
  26  chr26_25542978     AAsi    T    C        1      2        2 
  26  chr26_25542978     AKia    T    C        0      0        2 
  26  chr26_25542978     AOna    T    C        0      0        2 
  26  chr26_25542978     ASom    T    C        1      2        2 
  26  chr26_25542978     HCab    T    C        0      0        2 
  26  chr26_25542978     HPrz    T    C        0      0        2 
  26  chr26_25542978     ZBoe    T    C        0      0        2 
  26  chr26_25542978     ZGre    T    C        0      0        2 
  26  chr26_25542978     ZHar    T    C        0      0        2 
  26  chr26_25542978   Sample    T    C        1      2        2 
  26  chr26_25550945     AAsi    C    T        0      0        2 
  26  chr26_25550945     AKia    C    T        0      0        2 
  26  chr26_25550945     AOna    C    T      0.5      1        2 
  26  chr26_25550945     ASom    C    T        0      0        2 
  26  chr26_25550945     HCab    C    T        0      0        2 
  26  chr26_25550945     HPrz    C    T        0      0        2 
  26  chr26_25550945     ZBoe    C    T        0      0        2 
  26  chr26_25550945     ZGre    C    T        0      0        2 
  26  chr26_25550945     ZHar    C    T        0      0        2 
  26  chr26_25550945   Sample    C    T        0      0        2 
  26  chr26_25554004     AAsi    C    A        0      0        2 
  26  chr26_25554004     AKia    C    A        0      0        2 
  26  chr26_25554004     AOna    C    A        0      0        2 
  26  chr26_25554004     ASom    C    A        0      0        2 
  26  chr26_25554004     HCab    C    A        0      0        2 
  26  chr26_25554004     HPrz    C    A        0      0        2 
  26  chr26_25554004     ZBoe    C    A      0.5      1        2 
  26  chr26_25554004     ZGre    C    A        0      0        2 
  26  chr26_25554004     ZHar    C    A        0      0        2 
  26  chr26_25554004   Sample    C    A        0      0        2 
  26  chr26_25562880     AAsi    G    T        0      0        2 
  26  chr26_25562880     AKia    G    T        1      2        2 
  26  chr26_25562880     AOna    G    T        0      0        2 
  26  chr26_25562880     ASom    G    T        0      0        2 
  26  chr26_25562880     HCab    G    T        0      0        2 
  26  chr26_25562880     HPrz    G    T        0      0        2 
  26  chr26_25562880     ZBoe    G    T        0      0        2 
  26  chr26_25562880     ZGre    G    T        0      0        2 
  26  chr26_25562880     ZHar    G    T        0      0        2 
  26  chr26_25562880   Sample    G    T        0      0        2 
  26  chr26_25565260     AAsi    T    C        0      0        2 
  26  chr26_25565260     AKia    T    C        0      0        2 
  26  chr26_25565260     AOna    T    C        0      0        2 
  26  chr26_25565260     ASom    T    C        0      0        2 
  26  chr26_25565260     HCab    T    C        1      2        2 
  26  chr26_25565260     HPrz    T    C        0      0        2 
  26  chr26_25565260     ZBoe    T    C        0      0        2 
  26  chr26_25565260     ZGre    T    C        0      0        2 
  26  chr26_25565260     ZHar    T    C        0      0        2 
  26  chr26_25565260   Sample    T    C        0      0        2 
  26  chr26_25574640     AAsi    T    C        0      0        2 
  26  chr26_25574640     AKia    T    C        0      0        2 
  26  chr26_25574640     AOna    T    C        0      0        2 
  26  chr26_25574640     ASom    T    C        0      0        2 
  26  chr26_25574640     HCab    T    C        0      0        2 
  26  chr26_25574640     HPrz    T    C        0      0        2 
  26  chr26_25574640     ZBoe    T    C      0.5      1        2 
  26  chr26_25574640     ZGre    T    C        0      0        2 
  26  chr26_25574640     ZHar    T    C        0      0        2 
  26  chr26_25574640   Sample    T    C        0      0        2 
  26  chr26_25576105     AAsi    G    T        0      0        2 
  26  chr26_25576105     AKia    G    T        0      0        2 
  26  chr26_25576105     AOna    G    T        0      0        2 
  26  chr26_25576105     ASom    G    T        0      0        2 
  26  chr26_25576105     HCab    G    T        1      2        2 
  26  chr26_25576105     HPrz    G    T        1      2        2 
  26  chr26_25576105     ZBoe    G    T        0      0        2 
  26  chr26_25576105     ZGre    G    T        0      0        2 
  26  chr26_25576105     ZHar    G    T        0      0        2 
  26  chr26_25576105   Sample    G    T        0      0        2 
  26  chr26_25579928     AAsi    G    A        1      2        2 
  26  chr26_25579928     AKia    G    A        0      0        2 
  26  chr26_25579928     AOna    G    A        0      0        2 
  26  chr26_25579928     ASom    G    A        1      2        2 
  26  chr26_25579928     HCab    G    A        0      0        2 
  26  chr26_25579928     HPrz    G    A        0      0        2 
  26  chr26_25579928     ZBoe    G    A        0      0        2 
  26  chr26_25579928     ZGre    G    A        0      0        2 
  26  chr26_25579928     ZHar    G    A        0      0        2 
  26  chr26_25579928   Sample    G    A        1      2        2 
  26  chr26_25603976     AAsi    A    G        0      0        2 
  26  chr26_25603976     AKia    A    G        0      0        2 
  26  chr26_25603976     AOna    A    G      0.5      1        2 
  26  chr26_25603976     ASom    A    G        0      0        2 
  26  chr26_25603976     HCab    A    G        0      0        2 
  26  chr26_25603976     HPrz    A    G        0      0        2 
  26  chr26_25603976     ZBoe    A    G        0      0        2 
  26  chr26_25603976     ZGre    A    G        0      0        2 
  26  chr26_25603976     ZHar    A    G        0      0        2 
  26  chr26_25603976   Sample    A    G        0      0        2 
  26  chr26_25605353     AAsi    G    T        0      0        2 
  26  chr26_25605353     AKia    G    T        0      0        2 
  26  chr26_25605353     AOna    G    T        0      0        2 
  26  chr26_25605353     ASom    G    T        0      0        2 
  26  chr26_25605353     HCab    G    T        1      2        2 
  26  chr26_25605353     HPrz    G    T        1      2        2 
  26  chr26_25605353     ZBoe    G    T        0      0        2 
  26  chr26_25605353     ZGre    G    T        0      0        2 
  26  chr26_25605353     ZHar    G    T        0      0        2 
  26  chr26_25605353   Sample    G    T        0      0        2 
  26  chr26_25616619     AAsi    C    A        0      0        2 
  26  chr26_25616619     AKia    C    A        0      0        2 
  26  chr26_25616619     AOna    C    A        0      0        2 
  26  chr26_25616619     ASom    C    A        0      0        2 
  26  chr26_25616619     HCab    C    A        1      2        2 
  26  chr26_25616619     HPrz    C    A        1      2        2 
  26  chr26_25616619     ZBoe    C    A        0      0        2 
  26  chr26_25616619     ZGre    C    A        0      0        2 
  26  chr26_25616619     ZHar    C    A        0      0        2 
  26  chr26_25616619   Sample    C    A        0      0        2 
  26  chr26_25620360     AAsi    G    A        0      0        2 
  26  chr26_25620360     AKia    G    A        0      0        2 
  26  chr26_25620360     AOna    G    A        0      0        2 
  26  chr26_25620360     ASom    G    A        0      0        2 
  26  chr26_25620360     HCab    G    A        0      0        2 
  26  chr26_25620360     HPrz    G    A        0      0        2 
  26  chr26_25620360     ZBoe    G    A        0      0        2 
  26  chr26_25620360     ZGre    G    A        1      2        2 
  26  chr26_25620360     ZHar    G    A        0      0        2 
  26  chr26_25620360   Sample    G    A        0      0        2 
  26  chr26_25624682     AAsi    T    G        0      0        2 
  26  chr26_25624682     AKia    T    G        0      0        2 
  26  chr26_25624682     AOna    T    G        0      0        2 
  26  chr26_25624682     ASom    T    G        0      0        2 
  26  chr26_25624682     HCab    T    G        1      2        2 
  26  chr26_25624682     HPrz    T    G        1      2        2 
  26  chr26_25624682     ZBoe    T    G        0      0        2 
  26  chr26_25624682     ZGre    T    G        0      0        2 
  26  chr26_25624682     ZHar    T    G        0      0        2 
  26  chr26_25624682   Sample    T    G        0      0        2 
  26  chr26_25632752     AAsi    G    A        0      0        2 
  26  chr26_25632752     AKia    G    A        1      2        2 
  26  chr26_25632752     AOna    G    A        1      2        2 
  26  chr26_25632752     ASom    G    A        0      0        2 
  26  chr26_25632752     HCab    G    A        0      0        2 
  26  chr26_25632752     HPrz    G    A        0      0        2 
  26  chr26_25632752     ZBoe    G    A        0      0        2 
  26  chr26_25632752     ZGre    G    A        0      0        2 
  26  chr26_25632752     ZHar    G    A        0      0        2 
  26  chr26_25632752   Sample    G    A        0      0        2 
  26  chr26_25635538     AAsi    T    C        0      0        2 
  26  chr26_25635538     AKia    T    C        0      0        2 
  26  chr26_25635538     AOna    T    C        0      0        2 
  26  chr26_25635538     ASom    T    C        0      0        2 
  26  chr26_25635538     HCab    T    C        0      0        2 
  26  chr26_25635538     HPrz    T    C        0      0        2 
  26  chr26_25635538     ZBoe    T    C        0      0        2 
  26  chr26_25635538     ZGre    T    C      0.5      1        2 
  26  chr26_25635538     ZHar    T    C        0      0        2 
  26  chr26_25635538   Sample    T    C        0      0        2 
  26  chr26_25640991     AAsi    T    C        0      0        2 
  26  chr26_25640991     AKia    T    C        0      0        2 
  26  chr26_25640991     AOna    T    C        0      0        2 
  26  chr26_25640991     ASom    T    C        0      0        2 
  26  chr26_25640991     HCab    T    C        1      2        2 
  26  chr26_25640991     HPrz    T    C        1      2        2 
  26  chr26_25640991     ZBoe    T    C        0      0        2 
  26  chr26_25640991     ZGre    T    C        0      0        2 
  26  chr26_25640991     ZHar    T    C        0      0        2 
  26  chr26_25640991   Sample    T    C        0      0        2 
  26  chr26_25652666     AAsi    T    C        0      0        2 
  26  chr26_25652666     AKia    T    C        0      0        2 
  26  chr26_25652666     AOna    T    C        0      0        2 
  26  chr26_25652666     ASom    T    C        0      0        2 
  26  chr26_25652666     HCab    T    C        0      0        2 
  26  chr26_25652666     HPrz    T    C        0      0        2 
  26  chr26_25652666     ZBoe    T    C      0.5      1        2 
  26  chr26_25652666     ZGre    T    C        0      0        2 
  26  chr26_25652666     ZHar    T    C        0      0        2 
  26  chr26_25652666   Sample    T    C        0      0        2 
  26  chr26_25652939     AAsi    G    T        0      0        2 
  26  chr26_25652939     AKia    G    T        0      0        2 
  26  chr26_25652939     AOna    G    T        1      2        2 
  26  chr26_25652939     ASom    G    T        0      0        2 
  26  chr26_25652939     HCab    G    T        0      0        2 
  26  chr26_25652939     HPrz    G    T        0      0        2 
  26  chr26_25652939     ZBoe    G    T        1      2        2 
  26  chr26_25652939     ZGre    G    T        1      2        2 
  26  chr26_25652939     ZHar    G    T        1      2        2 
  26  chr26_25652939   Sample    G    T        0      0        2 
  26  chr26_25665504     AAsi    A    G        0      0        2 
  26  chr26_25665504     AKia    A    G        0      0        2 
  26  chr26_25665504     AOna    A    G        0      0        2 
  26  chr26_25665504     ASom    A    G        0      0        2 
  26  chr26_25665504     HCab    A    G        1      2        2 
  26  chr26_25665504     HPrz    A    G        1      2        2 
  26  chr26_25665504     ZBoe    A    G        0      0        2 
  26  chr26_25665504     ZGre    A    G        0      0        2 
  26  chr26_25665504     ZHar    A    G        0      0        2 
  26  chr26_25665504   Sample    A    G        0      0        2 
  26  chr26_25668325     AAsi    G    C        0      0        2 
  26  chr26_25668325     AKia    G    C        0      0        2 
  26  chr26_25668325     AOna    G    C        0      0        2 
  26  chr26_25668325     ASom    G    C        0      0        2 
  26  chr26_25668325     HCab    G    C        0      0        2 
  26  chr26_25668325     HPrz    G    C        0      0        2 
  26  chr26_25668325     ZBoe    G    C      0.5      1        2 
  26  chr26_25668325     ZGre    G    C        0      0        2 
  26  chr26_25668325     ZHar    G    C        0      0        2 
  26  chr26_25668325   Sample    G    C        0      0        2 
  26  chr26_25680197     AAsi    A    G        0      0        2 
  26  chr26_25680197     AKia    A    G        0      0        2 
  26  chr26_25680197     AOna    A    G        0      0        2 
  26  chr26_25680197     ASom    A    G        0      0        2 
  26  chr26_25680197     HCab    A    G        0      0        2 
  26  chr26_25680197     HPrz    A    G        0      0        2 
  26  chr26_25680197     ZBoe    A    G        0      0        2 
  26  chr26_25680197     ZGre    A    G      0.5      1        2 
  26  chr26_25680197     ZHar    A    G        0      0        2 
  26  chr26_25680197   Sample    A    G        0      0        2 
  26  chr26_25682440     AAsi    C    T        0      0        2 
  26  chr26_25682440     AKia    C    T        0      0        2 
  26  chr26_25682440     AOna    C    T        0      0        2 
  26  chr26_25682440     ASom    C    T        0      0        2 
  26  chr26_25682440     HCab    C    T        1      2        2 
  26  chr26_25682440     HPrz    C    T        1      2        2 
  26  chr26_25682440     ZBoe    C    T        0      0        2 
  26  chr26_25682440     ZGre    C    T        0      0        2 
  26  chr26_25682440     ZHar    C    T        0      0        2 
  26  chr26_25682440   Sample    C    T        0      0        2 
  26  chr26_25688141     AAsi    T    C        0      0        2 
  26  chr26_25688141     AKia    T    C      0.5      1        2 
  26  chr26_25688141     AOna    T    C      0.5      1        2 
  26  chr26_25688141     ASom    T    C        0      0        2 
  26  chr26_25688141     HCab    T    C        0      0        2 
  26  chr26_25688141     HPrz    T    C        0      0        2 
  26  chr26_25688141     ZBoe    T    C        0      0        2 
  26  chr26_25688141     ZGre    T    C        0      0        2 
  26  chr26_25688141     ZHar    T    C        0      0        2 
  26  chr26_25688141   Sample    T    C        0      0        2 
  26  chr26_25691174     AAsi    A    T        1      2        2 
  26  chr26_25691174     AKia    A    T        0      0        2 
  26  chr26_25691174     AOna    A    T        0      0        2 
  26  chr26_25691174     ASom    A    T        0      0        2 
  26  chr26_25691174     HCab    A    T        0      0        2 
  26  chr26_25691174     HPrz    A    T        0      0        2 
  26  chr26_25691174     ZBoe    A    T        0      0        2 
  26  chr26_25691174     ZGre    A    T        0      0        2 
  26  chr26_25691174     ZHar    A    T        0      0        2 
  26  chr26_25691174   Sample    A    T        1      2        2 
  26  chr26_25707169     AAsi    G    T        0      0        2 
  26  chr26_25707169     AKia    G    T        0      0        2 
  26  chr26_25707169     AOna    G    T        0      0        2 
  26  chr26_25707169     ASom    G    T        0      0        2 
  26  chr26_25707169     HCab    G    T        0      0        2 
  26  chr26_25707169     HPrz    G    T        1      2        2 
  26  chr26_25707169     ZBoe    G    T        0      0        2 
  26  chr26_25707169     ZGre    G    T        0      0        2 
  26  chr26_25707169     ZHar    G    T        0      0        2 
  26  chr26_25707169   Sample    G    T        0      0        2 
  26  chr26_25707801     AAsi    G    A        0      0        2 
  26  chr26_25707801     AKia    G    A        0      0        2 
  26  chr26_25707801     AOna    G    A        0      0        2 
  26  chr26_25707801     ASom    G    A        0      0        2 
  26  chr26_25707801     HCab    G    A        0      0        2 
  26  chr26_25707801     HPrz    G    A        0      0        2 
  26  chr26_25707801     ZBoe    G    A        0      0        2 
  26  chr26_25707801     ZGre    G    A        1      2        2 
  26  chr26_25707801     ZHar    G    A        0      0        2 
  26  chr26_25707801   Sample    G    A        0      0        2 
  26  chr26_25708696     AAsi    G    A        0      0        2 
  26  chr26_25708696     AKia    G    A        0      0        2 
  26  chr26_25708696     AOna    G    A        0      0        2 
  26  chr26_25708696     ASom    G    A        0      0        2 
  26  chr26_25708696     HCab    G    A        0      0        2 
  26  chr26_25708696     HPrz    G    A        0      0        2 
  26  chr26_25708696     ZBoe    G    A        0      0        2 
  26  chr26_25708696     ZGre    G    A        0      0        2 
  26  chr26_25708696     ZHar    G    A        1      2        2 
  26  chr26_25708696   Sample    G    A        0      0        2 
  26  chr26_25709017     AAsi    G    A        0      0        2 
  26  chr26_25709017     AKia    G    A        0      0        2 
  26  chr26_25709017     AOna    G    A      0.5      1        2 
  26  chr26_25709017     ASom    G    A        0      0        2 
  26  chr26_25709017     HCab    G    A        0      0        2 
  26  chr26_25709017     HPrz    G    A        0      0        2 
  26  chr26_25709017     ZBoe    G    A        0      0        2 
  26  chr26_25709017     ZGre    G    A        0      0        2 
  26  chr26_25709017     ZHar    G    A        0      0        2 
  26  chr26_25709017   Sample    G    A        0      0        2 
  26  chr26_25712335     AAsi    C    T        0      0        2 
  26  chr26_25712335     AKia    C    T        0      0        2 
  26  chr26_25712335     AOna    C    T        0      0        2 
  26  chr26_25712335     ASom    C    T        0      0        2 
  26  chr26_25712335     HCab    C    T        1      2        2 
  26  chr26_25712335     HPrz    C    T        1      2        2 
  26  chr26_25712335     ZBoe    C    T        0      0        2 
  26  chr26_25712335     ZGre    C    T        0      0        2 
  26  chr26_25712335     ZHar    C    T        0      0        2 
  26  chr26_25712335   Sample    C    T        0      0        2 
  26  chr26_25713405     AAsi    C    T        0      0        2 
  26  chr26_25713405     AKia    C    T        0      0        2 
  26  chr26_25713405     AOna    C    T      0.5      1        2 
  26  chr26_25713405     ASom    C    T        0      0        2 
  26  chr26_25713405     HCab    C    T        0      0        2 
  26  chr26_25713405     HPrz    C    T        0      0        2 
  26  chr26_25713405     ZBoe    C    T        0      0        2 
  26  chr26_25713405     ZGre    C    T        0      0        2 
  26  chr26_25713405     ZHar    C    T        0      0        2 
  26  chr26_25713405   Sample    C    T        0      0        2 
  26  chr26_25718706     AAsi    G    C      0.5      1        2 
  26  chr26_25718706     AKia    G    C        0      0        2 
  26  chr26_25718706     AOna    G    C        0      0        2 
  26  chr26_25718706     ASom    G    C      0.5      1        2 
  26  chr26_25718706     HCab    G    C        0      0        2 
  26  chr26_25718706     HPrz    G    C        0      0        2 
  26  chr26_25718706     ZBoe    G    C        0      0        2 
  26  chr26_25718706     ZGre    G    C        0      0        2 
  26  chr26_25718706     ZHar    G    C        0      0        2 
  26  chr26_25718706   Sample    G    C        0      0        2 
  26  chr26_25721052     AAsi    G    A        0      0        2 
  26  chr26_25721052     AKia    G    A        0      0        2 
  26  chr26_25721052     AOna    G    A        0      0        2 
  26  chr26_25721052     ASom    G    A        0      0        2 
  26  chr26_25721052     HCab    G    A        0      0        2 
  26  chr26_25721052     HPrz    G    A        0      0        2 
  26  chr26_25721052     ZBoe    G    A      0.5      1        2 
  26  chr26_25721052     ZGre    G    A        0      0        2 
  26  chr26_25721052     ZHar    G    A        0      0        2 
  26  chr26_25721052   Sample    G    A        0      0        2 
  26  chr26_25728209     AAsi    C    A        0      0        2 
  26  chr26_25728209     AKia    C    A        0      0        2 
  26  chr26_25728209     AOna    C    A        0      0        2 
  26  chr26_25728209     ASom    C    A        0      0        2 
  26  chr26_25728209     HCab    C    A        0      0        2 
  26  chr26_25728209     HPrz    C    A        0      0        2 
  26  chr26_25728209     ZBoe    C    A        1      2        2 
  26  chr26_25728209     ZGre    C    A        0      0        2 
  26  chr26_25728209     ZHar    C    A        0      0        2 
  26  chr26_25728209   Sample    C    A        0      0        2 
  26  chr26_25728474     AAsi    G    A        0      0        2 
  26  chr26_25728474     AKia    G    A        0      0        2 
  26  chr26_25728474     AOna    G    A        0      0        2 
  26  chr26_25728474     ASom    G    A        0      0        2 
  26  chr26_25728474     HCab    G    A        0      0        2 
  26  chr26_25728474     HPrz    G    A        0      0        2 
  26  chr26_25728474     ZBoe    G    A      0.5      1        2 
  26  chr26_25728474     ZGre    G    A        1      2        2 
  26  chr26_25728474     ZHar    G    A        1      2        2 
  26  chr26_25728474   Sample    G    A        0      0        2 
  26  chr26_25735687     AAsi    G    A        0      0        2 
  26  chr26_25735687     AKia    G    A        0      0        2 
  26  chr26_25735687     AOna    G    A        0      0        2 
  26  chr26_25735687     ASom    G    A        0      0        2 
  26  chr26_25735687     HCab    G    A        1      2        2 
  26  chr26_25735687     HPrz    G    A        1      2        2 
  26  chr26_25735687     ZBoe    G    A        0      0        2 
  26  chr26_25735687     ZGre    G    A        0      0        2 
  26  chr26_25735687     ZHar    G    A        0      0        2 
  26  chr26_25735687   Sample    G    A        0      0        2 
  26  chr26_25737842     AAsi    G    A        0      0        2 
  26  chr26_25737842     AKia    G    A      0.5      1        2 
  26  chr26_25737842     AOna    G    A        0      0        2 
  26  chr26_25737842     ASom    G    A        0      0        2 
  26  chr26_25737842     HCab    G    A        0      0        2 
  26  chr26_25737842     HPrz    G    A        0      0        2 
  26  chr26_25737842     ZBoe    G    A        0      0        2 
  26  chr26_25737842     ZGre    G    A        0      0        2 
  26  chr26_25737842     ZHar    G    A        0      0        2 
  26  chr26_25737842   Sample    G    A        0      0        2 
  26  chr26_25746237     AAsi    T    C        0      0        2 
  26  chr26_25746237     AKia    T    C        1      2        2 
  26  chr26_25746237     AOna    T    C        0      0        2 
  26  chr26_25746237     ASom    T    C        0      0        2 
  26  chr26_25746237     HCab    T    C        0      0        2 
  26  chr26_25746237     HPrz    T    C        0      0        2 
  26  chr26_25746237     ZBoe    T    C        0      0        2 
  26  chr26_25746237     ZGre    T    C        0      0        2 
  26  chr26_25746237     ZHar    T    C        0      0        2 
  26  chr26_25746237   Sample    T    C        0      0        2 
  26  chr26_25748352     AAsi    C    T        1      2        2 
  26  chr26_25748352     AKia    C    T        0      0        2 
  26  chr26_25748352     AOna    C    T        0      0        2 
  26  chr26_25748352     ASom    C    T        0      0        2 
  26  chr26_25748352     HCab    C    T        0      0        2 
  26  chr26_25748352     HPrz    C    T        0      0        2 
  26  chr26_25748352     ZBoe    C    T        0      0        2 
  26  chr26_25748352     ZGre    C    T        0      0        2 
  26  chr26_25748352     ZHar    C    T        0      0        2 
  26  chr26_25748352   Sample    C    T        0      0        2 
  26  chr26_25752787     AAsi    A    G        0      0        2 
  26  chr26_25752787     AKia    A    G        0      0        2 
  26  chr26_25752787     AOna    A    G        0      0        2 
  26  chr26_25752787     ASom    A    G        0      0        2 
  26  chr26_25752787     HCab    A    G        1      2        2 
  26  chr26_25752787     HPrz    A    G        1      2        2 
  26  chr26_25752787     ZBoe    A    G        0      0        2 
  26  chr26_25752787     ZGre    A    G        0      0        2 
  26  chr26_25752787     ZHar    A    G        0      0        2 
  26  chr26_25752787   Sample    A    G        0      0        2 
  26  chr26_25760554     AAsi    C    T        0      0        2 
  26  chr26_25760554     AKia    C    T        1      2        2 
  26  chr26_25760554     AOna    C    T      0.5      1        2 
  26  chr26_25760554     ASom    C    T        0      0        2 
  26  chr26_25760554     HCab    C    T        0      0        2 
  26  chr26_25760554     HPrz    C    T        0      0        2 
  26  chr26_25760554     ZBoe    C    T        0      0        2 
  26  chr26_25760554     ZGre    C    T        0      0        2 
  26  chr26_25760554     ZHar    C    T        0      0        2 
  26  chr26_25760554   Sample    C    T        0      0        2 
  26  chr26_25761917     AAsi    A    G        0      0        2 
  26  chr26_25761917     AKia    A    G        0      0        2 
  26  chr26_25761917     AOna    A    G        0      0        2 
  26  chr26_25761917     ASom    A    G        0      0        2 
  26  chr26_25761917     HCab    A    G        0      0        2 
  26  chr26_25761917     HPrz    A    G        0      0        2 
  26  chr26_25761917     ZBoe    A    G        0      0        2 
  26  chr26_25761917     ZGre    A    G        0      0        2 
  26  chr26_25761917     ZHar    A    G      0.5      1        2 
  26  chr26_25761917   Sample    A    G        0      0        2 
  26  chr26_25763689     AAsi    C    T        0      0        2 
  26  chr26_25763689     AKia    C    T        0      0        2 
  26  chr26_25763689     AOna    C    T        0      0        2 
  26  chr26_25763689     ASom    C    T        0      0        2 
  26  chr26_25763689     HCab    C    T        1      2        2 
  26  chr26_25763689     HPrz    C    T        0      0        2 
  26  chr26_25763689     ZBoe    C    T        0      0        2 
  26  chr26_25763689     ZGre    C    T        0      0        2 
  26  chr26_25763689     ZHar    C    T        0      0        2 
  26  chr26_25763689   Sample    C    T        0      0        2 
  26  chr26_25772651     AAsi    T    C        0      0        2 
  26  chr26_25772651     AKia    T    C        0      0        2 
  26  chr26_25772651     AOna    T    C        0      0        2 
  26  chr26_25772651     ASom    T    C        0      0        2 
  26  chr26_25772651     HCab    T    C        1      2        2 
  26  chr26_25772651     HPrz    T    C        1      2        2 
  26  chr26_25772651     ZBoe    T    C        0      0        2 
  26  chr26_25772651     ZGre    T    C        0      0        2 
  26  chr26_25772651     ZHar    T    C        0      0        2 
  26  chr26_25772651   Sample    T    C        0      0        2 
  26  chr26_25778124     AAsi    T    A        0      0        2 
  26  chr26_25778124     AKia    T    A        0      0        2 
  26  chr26_25778124     AOna    T    A        0      0        2 
  26  chr26_25778124     ASom    T    A        0      0        2 
  26  chr26_25778124     HCab    T    A        0      0        2 
  26  chr26_25778124     HPrz    T    A        0      0        2 
  26  chr26_25778124     ZBoe    T    A        0      0        2 
  26  chr26_25778124     ZGre    T    A        0      0        2 
  26  chr26_25778124     ZHar    T    A      0.5      1        2 
  26  chr26_25778124   Sample    T    A        0      0        2 
  26  chr26_25784439     AAsi    C    T        0      0        2 
  26  chr26_25784439     AKia    C    T        0      0        2 
  26  chr26_25784439     AOna    C    T        0      0        2 
  26  chr26_25784439     ASom    C    T        0      0        2 
  26  chr26_25784439     HCab    C    T        0      0        2 
  26  chr26_25784439     HPrz    C    T        0      0        2 
  26  chr26_25784439     ZBoe    C    T        0      0        2 
  26  chr26_25784439     ZGre    C    T        0      0        2 
  26  chr26_25784439     ZHar    C    T      0.5      1        2 
  26  chr26_25784439   Sample    C    T        0      0        2 
  26  chr26_25785575     AAsi    G    A        0      0        2 
  26  chr26_25785575     AKia    G    A        0      0        2 
  26  chr26_25785575     AOna    G    A        0      0        2 
  26  chr26_25785575     ASom    G    A        0      0        2 
  26  chr26_25785575     HCab    G    A        0      0        2 
  26  chr26_25785575     HPrz    G    A        0      0        2 
  26  chr26_25785575     ZBoe    G    A        0      0        2 
  26  chr26_25785575     ZGre    G    A        0      0        2 
  26  chr26_25785575     ZHar    G    A      0.5      1        2 
  26  chr26_25785575   Sample    G    A        0      0        2 
  26  chr26_25792809     AAsi    A    G        0      0        2 
  26  chr26_25792809     AKia    A    G        0      0        2 
  26  chr26_25792809     AOna    A    G        0      0        2 
  26  chr26_25792809     ASom    A    G        0      0        2 
  26  chr26_25792809     HCab    A    G        1      2        2 
  26  chr26_25792809     HPrz    A    G        0      0        2 
  26  chr26_25792809     ZBoe    A    G        0      0        2 
  26  chr26_25792809     ZGre    A    G        0      0        2 
  26  chr26_25792809     ZHar    A    G        1      2        2 
  26  chr26_25792809   Sample    A    G        0      0        2 
  26  chr26_25798227     AAsi    T    A        0      0        2 
  26  chr26_25798227     AKia    T    A        0      0        2 
  26  chr26_25798227     AOna    T    A        0      0        2 
  26  chr26_25798227     ASom    T    A        0      0        2 
  26  chr26_25798227     HCab    T    A        1      2        2 
  26  chr26_25798227     HPrz    T    A        1      2        2 
  26  chr26_25798227     ZBoe    T    A        0      0        2 
  26  chr26_25798227     ZGre    T    A        0      0        2 
  26  chr26_25798227     ZHar    T    A        0      0        2 
  26  chr26_25798227   Sample    T    A        0      0        2 
  26  chr26_25800482     AAsi    T    C        0      0        2 
  26  chr26_25800482     AKia    T    C        0      0        2 
  26  chr26_25800482     AOna    T    C      0.5      1        2 
  26  chr26_25800482     ASom    T    C        0      0        2 
  26  chr26_25800482     HCab    T    C        0      0        2 
  26  chr26_25800482     HPrz    T    C        0      0        2 
  26  chr26_25800482     ZBoe    T    C        0      0        2 
  26  chr26_25800482     ZGre    T    C        0      0        2 
  26  chr26_25800482     ZHar    T    C        0      0        2 
  26  chr26_25800482   Sample    T    C        0      0        2 
  26  chr26_25800902     AAsi    A    G        1      2        2 
  26  chr26_25800902     AKia    A    G        0      0        2 
  26  chr26_25800902     AOna    A    G        0      0        2 
  26  chr26_25800902     ASom    A    G        0      0        2 
  26  chr26_25800902     HCab    A    G        0      0        2 
  26  chr26_25800902     HPrz    A    G        0      0        2 
  26  chr26_25800902     ZBoe    A    G        0      0        2 
  26  chr26_25800902     ZGre    A    G        0      0        2 
  26  chr26_25800902     ZHar    A    G        0      0        2 
  26  chr26_25800902   Sample    A    G        1      2        2 
  26  chr26_25802336     AAsi    C    T        0      0        2 
  26  chr26_25802336     AKia    C    T        0      0        2 
  26  chr26_25802336     AOna    C    T        0      0        2 
  26  chr26_25802336     ASom    C    T        0      0        2 
  26  chr26_25802336     HCab    C    T        1      2        2 
  26  chr26_25802336     HPrz    C    T        1      2        2 
  26  chr26_25802336     ZBoe    C    T        0      0        2 
  26  chr26_25802336     ZGre    C    T        0      0        2 
  26  chr26_25802336     ZHar    C    T        0      0        2 
  26  chr26_25802336   Sample    C    T        0      0        2 
  26  chr26_25815353     AAsi    G    C        0      0        2 
  26  chr26_25815353     AKia    G    C        0      0        2 
  26  chr26_25815353     AOna    G    C        0      0        2 
  26  chr26_25815353     ASom    G    C        0      0        2 
  26  chr26_25815353     HCab    G    C        0      0        2 
  26  chr26_25815353     HPrz    G    C      0.5      1        2 
  26  chr26_25815353     ZBoe    G    C        0      0        2 
  26  chr26_25815353     ZGre    G    C        0      0        2 
  26  chr26_25815353     ZHar    G    C        0      0        2 
  26  chr26_25815353   Sample    G    C        0      0        2 
  26  chr26_25818813     AAsi    C    T        0      0        2 
  26  chr26_25818813     AKia    C    T        1      2        2 
  26  chr26_25818813     AOna    C    T        1      2        2 
  26  chr26_25818813     ASom    C    T        0      0        2 
  26  chr26_25818813     HCab    C    T        0      0        2 
  26  chr26_25818813     HPrz    C    T        0      0        2 
  26  chr26_25818813     ZBoe    C    T        0      0        2 
  26  chr26_25818813     ZGre    C    T        0      0        2 
  26  chr26_25818813     ZHar    C    T        0      0        2 
  26  chr26_25818813   Sample    C    T        0      0        2 
  26  chr26_25824035     AAsi    G    T        0      0        2 
  26  chr26_25824035     AKia    G    T        0      0        2 
  26  chr26_25824035     AOna    G    T      0.5      1        2 
  26  chr26_25824035     ASom    G    T        0      0        2 
  26  chr26_25824035     HCab    G    T        0      0        2 
  26  chr26_25824035     HPrz    G    T        0      0        2 
  26  chr26_25824035     ZBoe    G    T        0      0        2 
  26  chr26_25824035     ZGre    G    T        0      0        2 
  26  chr26_25824035     ZHar    G    T        0      0        2 
  26  chr26_25824035   Sample    G    T        0      0        2 
  26  chr26_25834372     AAsi    G    T        0      0        2 
  26  chr26_25834372     AKia    G    T        0      0        2 
  26  chr26_25834372     AOna    G    T        0      0        2 
  26  chr26_25834372     ASom    G    T        0      0        2 
  26  chr26_25834372     HCab    G    T        0      0        2 
  26  chr26_25834372     HPrz    G    T        0      0        2 
  26  chr26_25834372     ZBoe    G    T      0.5      1        2 
  26  chr26_25834372     ZGre    G    T        0      0        2 
  26  chr26_25834372     ZHar    G    T        0      0        2 
  26  chr26_25834372   Sample    G    T        0      0        2 
  26  chr26_25836312     AAsi    T    C        0      0        2 
  26  chr26_25836312     AKia    T    C        0      0        2 
  26  chr26_25836312     AOna    T    C        0      0        2 
  26  chr26_25836312     ASom    T    C        0      0        2 
  26  chr26_25836312     HCab    T    C        0      0        2 
  26  chr26_25836312     HPrz    T    C        0      0        2 
  26  chr26_25836312     ZBoe    T    C        0      0        2 
  26  chr26_25836312     ZGre    T    C        0      0        2 
  26  chr26_25836312     ZHar    T    C        1      2        2 
  26  chr26_25836312   Sample    T    C        0      0        2 
  26  chr26_25839250     AAsi    C    T        0      0        2 
  26  chr26_25839250     AKia    C    T        0      0        2 
  26  chr26_25839250     AOna    C    T        0      0        2 
  26  chr26_25839250     ASom    C    T        0      0        2 
  26  chr26_25839250     HCab    C    T        0      0        2 
  26  chr26_25839250     HPrz    C    T        0      0        2 
  26  chr26_25839250     ZBoe    C    T      0.5      1        2 
  26  chr26_25839250     ZGre    C    T        0      0        2 
  26  chr26_25839250     ZHar    C    T        1      2        2 
  26  chr26_25839250   Sample    C    T        0      0        2 
  26  chr26_25843965     AAsi    G    A        0      0        2 
  26  chr26_25843965     AKia    G    A        1      2        2 
  26  chr26_25843965     AOna    G    A      0.5      1        2 
  26  chr26_25843965     ASom    G    A        0      0        2 
  26  chr26_25843965     HCab    G    A        0      0        2 
  26  chr26_25843965     HPrz    G    A        0      0        2 
  26  chr26_25843965     ZBoe    G    A        0      0        2 
  26  chr26_25843965     ZGre    G    A        0      0        2 
  26  chr26_25843965     ZHar    G    A        0      0        2 
  26  chr26_25843965   Sample    G    A        0      0        2 
  26  chr26_25849798     AAsi    G    A        0      0        2 
  26  chr26_25849798     AKia    G    A        0      0        2 
  26  chr26_25849798     AOna    G    A        0      0        2 
  26  chr26_25849798     ASom    G    A        0      0        2 
  26  chr26_25849798     HCab    G    A        1      2        2 
  26  chr26_25849798     HPrz    G    A        1      2        2 
  26  chr26_25849798     ZBoe    G    A        0      0        2 
  26  chr26_25849798     ZGre    G    A        0      0        2 
  26  chr26_25849798     ZHar    G    A        0      0        2 
  26  chr26_25849798   Sample    G    A        0      0        2 
  26  chr26_25862082     AAsi    C    T        0      0        2 
  26  chr26_25862082     AKia    C    T        0      0        2 
  26  chr26_25862082     AOna    C    T        0      0        2 
  26  chr26_25862082     ASom    C    T        0      0        2 
  26  chr26_25862082     HCab    C    T        0      0        2 
  26  chr26_25862082     HPrz    C    T        0      0        2 
  26  chr26_25862082     ZBoe    C    T      0.5      1        2 
  26  chr26_25862082     ZGre    C    T        0      0        2 
  26  chr26_25862082     ZHar    C    T        0      0        2 
  26  chr26_25862082   Sample    C    T        0      0        2 
  26  chr26_25863381     AAsi    G    A        0      0        2 
  26  chr26_25863381     AKia    G    A        0      0        2 
  26  chr26_25863381     AOna    G    A        0      0        2 
  26  chr26_25863381     ASom    G    A        0      0        2 
  26  chr26_25863381     HCab    G    A        0      0        2 
  26  chr26_25863381     HPrz    G    A        0      0        2 
  26  chr26_25863381     ZBoe    G    A        0      0        2 
  26  chr26_25863381     ZGre    G    A        0      0        2 
  26  chr26_25863381     ZHar    G    A      0.5      1        2 
  26  chr26_25863381   Sample    G    A        0      0        2 
  26  chr26_25863721     AAsi    C    G        0      0        2 
  26  chr26_25863721     AKia    C    G        0      0        2 
  26  chr26_25863721     AOna    C    G        0      0        2 
  26  chr26_25863721     ASom    C    G        0      0        2 
  26  chr26_25863721     HCab    C    G        0      0        2 
  26  chr26_25863721     HPrz    C    G        0      0        2 
  26  chr26_25863721     ZBoe    C    G        0      0        2 
  26  chr26_25863721     ZGre    C    G      0.5      1        2 
  26  chr26_25863721     ZHar    C    G        0      0        2 
  26  chr26_25863721   Sample    C    G        0      0        2 
  26  chr26_25864025     AAsi    A    G        0      0        2 
  26  chr26_25864025     AKia    A    G        0      0        2 
  26  chr26_25864025     AOna    A    G        0      0        2 
  26  chr26_25864025     ASom    A    G        0      0        2 
  26  chr26_25864025     HCab    A    G        0      0        2 
  26  chr26_25864025     HPrz    A    G        0      0        2 
  26  chr26_25864025     ZBoe    A    G      0.5      1        2 
  26  chr26_25864025     ZGre    A    G        0      0        2 
  26  chr26_25864025     ZHar    A    G        0      0        2 
  26  chr26_25864025   Sample    A    G        0      0        2 
  26  chr26_25865789     AAsi    T    G        0      0        2 
  26  chr26_25865789     AKia    T    G        0      0        2 
  26  chr26_25865789     AOna    T    G        0      0        2 
  26  chr26_25865789     ASom    T    G        0      0        2 
  26  chr26_25865789     HCab    T    G        0      0        2 
  26  chr26_25865789     HPrz    T    G        0      0        2 
  26  chr26_25865789     ZBoe    T    G        0      0        2 
  26  chr26_25865789     ZGre    T    G      0.5      1        2 
  26  chr26_25865789     ZHar    T    G        0      0        2 
  26  chr26_25865789   Sample    T    G        0      0        2 
  26  chr26_25875189     AAsi    G    A        0      0        2 
  26  chr26_25875189     AKia    G    A        0      0        2 
  26  chr26_25875189     AOna    G    A        0      0        2 
  26  chr26_25875189     ASom    G    A        0      0        2 
  26  chr26_25875189     HCab    G    A        1      2        2 
  26  chr26_25875189     HPrz    G    A        1      2        2 
  26  chr26_25875189     ZBoe    G    A        0      0        2 
  26  chr26_25875189     ZGre    G    A        0      0        2 
  26  chr26_25875189     ZHar    G    A        0      0        2 
  26  chr26_25875189   Sample    G    A        0      0        2 
  26  chr26_25877505     AAsi    C    T        0      0        2 
  26  chr26_25877505     AKia    C    T        0      0        2 
  26  chr26_25877505     AOna    C    T        0      0        2 
  26  chr26_25877505     ASom    C    T        0      0        2 
  26  chr26_25877505     HCab    C    T        1      2        2 
  26  chr26_25877505     HPrz    C    T        1      2        2 
  26  chr26_25877505     ZBoe    C    T        0      0        2 
  26  chr26_25877505     ZGre    C    T        0      0        2 
  26  chr26_25877505     ZHar    C    T        0      0        2 
  26  chr26_25877505   Sample    C    T        0      0        2 
  26  chr26_25882803     AAsi    T    C        0      0        2 
  26  chr26_25882803     AKia    T    C        0      0        2 
  26  chr26_25882803     AOna    T    C        0      0        2 
  26  chr26_25882803     ASom    T    C        0      0        2 
  26  chr26_25882803     HCab    T    C      0.5      1        2 
  26  chr26_25882803     HPrz    T    C        1      2        2 
  26  chr26_25882803     ZBoe    T    C        0      0        2 
  26  chr26_25882803     ZGre    T    C        0      0        2 
  26  chr26_25882803     ZHar    T    C        0      0        2 
  26  chr26_25882803   Sample    T    C        0      0        2 
  26  chr26_25884271     AAsi    G    A        0      0        2 
  26  chr26_25884271     AKia    G    A        0      0        2 
  26  chr26_25884271     AOna    G    A        0      0        2 
  26  chr26_25884271     ASom    G    A        0      0        2 
  26  chr26_25884271     HCab    G    A        0      0        2 
  26  chr26_25884271     HPrz    G    A        0      0        2 
  26  chr26_25884271     ZBoe    G    A      0.5      1        2 
  26  chr26_25884271     ZGre    G    A        0      0        2 
  26  chr26_25884271     ZHar    G    A        0      0        2 
  26  chr26_25884271   Sample    G    A        0      0        2 
  26  chr26_25885837     AAsi    C    A        0      0        2 
  26  chr26_25885837     AKia    C    A        0      0        2 
  26  chr26_25885837     AOna    C    A      0.5      1        2 
  26  chr26_25885837     ASom    C    A        0      0        2 
  26  chr26_25885837     HCab    C    A        0      0        2 
  26  chr26_25885837     HPrz    C    A        0      0        2 
  26  chr26_25885837     ZBoe    C    A        0      0        2 
  26  chr26_25885837     ZGre    C    A        0      0        2 
  26  chr26_25885837     ZHar    C    A        0      0        2 
  26  chr26_25885837   Sample    C    A        0      0        2 
  26  chr26_25887333     AAsi    C    T        0      0        2 
  26  chr26_25887333     AKia    C    T        0      0        2 
  26  chr26_25887333     AOna    C    T        0      0        2 
  26  chr26_25887333     ASom    C    T        0      0        2 
  26  chr26_25887333     HCab    C    T        1      2        2 
  26  chr26_25887333     HPrz    C    T        1      2        2 
  26  chr26_25887333     ZBoe    C    T        0      0        2 
  26  chr26_25887333     ZGre    C    T        0      0        2 
  26  chr26_25887333     ZHar    C    T        0      0        2 
  26  chr26_25887333   Sample    C    T        0      0        2 
  26  chr26_25892425     AAsi    T    A        0      0        2 
  26  chr26_25892425     AKia    T    A        0      0        2 
  26  chr26_25892425     AOna    T    A        0      0        2 
  26  chr26_25892425     ASom    T    A        0      0        2 
  26  chr26_25892425     HCab    T    A        1      2        2 
  26  chr26_25892425     HPrz    T    A        1      2        2 
  26  chr26_25892425     ZBoe    T    A        0      0        2 
  26  chr26_25892425     ZGre    T    A        0      0        2 
  26  chr26_25892425     ZHar    T    A        0      0        2 
  26  chr26_25892425   Sample    T    A        0      0        2 
  26  chr26_25902614     AAsi    T    C        0      0        2 
  26  chr26_25902614     AKia    T    C        0      0        2 
  26  chr26_25902614     AOna    T    C        0      0        2 
  26  chr26_25902614     ASom    T    C        0      0        2 
  26  chr26_25902614     HCab    T    C        1      2        2 
  26  chr26_25902614     HPrz    T    C        1      2        2 
  26  chr26_25902614     ZBoe    T    C        0      0        2 
  26  chr26_25902614     ZGre    T    C        0      0        2 
  26  chr26_25902614     ZHar    T    C        0      0        2 
  26  chr26_25902614   Sample    T    C        0      0        2 
  26  chr26_25902904     AAsi    C    T        0      0        2 
  26  chr26_25902904     AKia    C    T        0      0        2 
  26  chr26_25902904     AOna    C    T        0      0        2 
  26  chr26_25902904     ASom    C    T        0      0        2 
  26  chr26_25902904     HCab    C    T        1      2        2 
  26  chr26_25902904     HPrz    C    T        1      2        2 
  26  chr26_25902904     ZBoe    C    T        0      0        2 
  26  chr26_25902904     ZGre    C    T        0      0        2 
  26  chr26_25902904     ZHar    C    T        0      0        2 
  26  chr26_25902904   Sample    C    T        0      0        2 
  26  chr26_25917746     AAsi    A    G        0      0        2 
  26  chr26_25917746     AKia    A    G        0      0        2 
  26  chr26_25917746     AOna    A    G        0      0        2 
  26  chr26_25917746     ASom    A    G        0      0        2 
  26  chr26_25917746     HCab    A    G        0      0        2 
  26  chr26_25917746     HPrz    A    G        0      0        2 
  26  chr26_25917746     ZBoe    A    G      0.5      1        2 
  26  chr26_25917746     ZGre    A    G        0      0        2 
  26  chr26_25917746     ZHar    A    G        0      0        2 
  26  chr26_25917746   Sample    A    G        0      0        2 
  26  chr26_25918983     AAsi    T    C        0      0        2 
  26  chr26_25918983     AKia    T    C        0      0        2 
  26  chr26_25918983     AOna    T    C        0      0        2 
  26  chr26_25918983     ASom    T    C        0      0        2 
  26  chr26_25918983     HCab    T    C        1      2        2 
  26  chr26_25918983     HPrz    T    C        1      2        2 
  26  chr26_25918983     ZBoe    T    C        0      0        2 
  26  chr26_25918983     ZGre    T    C        0      0        2 
  26  chr26_25918983     ZHar    T    C        0      0        2 
  26  chr26_25918983   Sample    T    C        0      0        2 
  26  chr26_25919057     AAsi    G    A        0      0        2 
  26  chr26_25919057     AKia    G    A        0      0        2 
  26  chr26_25919057     AOna    G    A      0.5      1        2 
  26  chr26_25919057     ASom    G    A        0      0        2 
  26  chr26_25919057     HCab    G    A        0      0        2 
  26  chr26_25919057     HPrz    G    A        0      0        2 
  26  chr26_25919057     ZBoe    G    A        0      0        2 
  26  chr26_25919057     ZGre    G    A        0      0        2 
  26  chr26_25919057     ZHar    G    A        0      0        2 
  26  chr26_25919057   Sample    G    A        0      0        2 
  26  chr26_25926670     AAsi    C    T        0      0        2 
  26  chr26_25926670     AKia    C    T        0      0        2 
  26  chr26_25926670     AOna    C    T        0      0        2 
  26  chr26_25926670     ASom    C    T        0      0        2 
  26  chr26_25926670     HCab    C    T      0.5      1        2 
  26  chr26_25926670     HPrz    C    T        0      0        2 
  26  chr26_25926670     ZBoe    C    T        0      0        2 
  26  chr26_25926670     ZGre    C    T        0      0        2 
  26  chr26_25926670     ZHar    C    T        0      0        2 
  26  chr26_25926670   Sample    C    T        0      0        2 
  26  chr26_25936711     AAsi    G    T        0      0        2 
  26  chr26_25936711     AKia    G    T        0      0        2 
  26  chr26_25936711     AOna    G    T        0      0        2 
  26  chr26_25936711     ASom    G    T        0      0        2 
  26  chr26_25936711     HCab    G    T        0      0        2 
  26  chr26_25936711     HPrz    G    T        0      0        2 
  26  chr26_25936711     ZBoe    G    T        0      0        2 
  26  chr26_25936711     ZGre    G    T        0      0        2 
  26  chr26_25936711     ZHar    G    T        1      2        2 
  26  chr26_25936711   Sample    G    T        0      0        2 
  26  chr26_25939399     AAsi    G    A        0      0        2 
  26  chr26_25939399     AKia    G    A        0      0        2 
  26  chr26_25939399     AOna    G    A        0      0        2 
  26  chr26_25939399     ASom    G    A        0      0        2 
  26  chr26_25939399     HCab    G    A        0      0        2 
  26  chr26_25939399     HPrz    G    A        0      0        2 
  26  chr26_25939399     ZBoe    G    A      0.5      1        2 
  26  chr26_25939399     ZGre    G    A        0      0        2 
  26  chr26_25939399     ZHar    G    A        0      0        2 
  26  chr26_25939399   Sample    G    A        0      0        2 
  26  chr26_25948455     AAsi    C    G        0      0        2 
  26  chr26_25948455     AKia    C    G        0      0        2 
  26  chr26_25948455     AOna    C    G      0.5      1        2 
  26  chr26_25948455     ASom    C    G        0      0        2 
  26  chr26_25948455     HCab    C    G        0      0        2 
  26  chr26_25948455     HPrz    C    G        0      0        2 
  26  chr26_25948455     ZBoe    C    G        0      0        2 
  26  chr26_25948455     ZGre    C    G        0      0        2 
  26  chr26_25948455     ZHar    C    G        0      0        2 
  26  chr26_25948455   Sample    C    G        0      0        2 
  26  chr26_25951380     AAsi    C    T        0      0        2 
  26  chr26_25951380     AKia    C    T        0      0        2 
  26  chr26_25951380     AOna    C    T      0.5      1        2 
  26  chr26_25951380     ASom    C    T        0      0        2 
  26  chr26_25951380     HCab    C    T        0      0        2 
  26  chr26_25951380     HPrz    C    T        0      0        2 
  26  chr26_25951380     ZBoe    C    T        0      0        2 
  26  chr26_25951380     ZGre    C    T        0      0        2 
  26  chr26_25951380     ZHar    C    T        0      0        2 
  26  chr26_25951380   Sample    C    T        0      0        2 
  26  chr26_25953012     AAsi    C    G        0      0        2 
  26  chr26_25953012     AKia    C    G        1      2        2 
  26  chr26_25953012     AOna    C    G      0.5      1        2 
  26  chr26_25953012     ASom    C    G        0      0        2 
  26  chr26_25953012     HCab    C    G        0      0        2 
  26  chr26_25953012     HPrz    C    G        0      0        2 
  26  chr26_25953012     ZBoe    C    G        0      0        2 
  26  chr26_25953012     ZGre    C    G        0      0        2 
  26  chr26_25953012     ZHar    C    G        0      0        2 
  26  chr26_25953012   Sample    C    G        0      0        2 
  26  chr26_25957356     AAsi    A    G        0      0        2 
  26  chr26_25957356     AKia    A    G        0      0        2 
  26  chr26_25957356     AOna    A    G        0      0        2 
  26  chr26_25957356     ASom    A    G        0      0        2 
  26  chr26_25957356     HCab    A    G        1      2        2 
  26  chr26_25957356     HPrz    A    G        1      2        2 
  26  chr26_25957356     ZBoe    A    G        0      0        2 
  26  chr26_25957356     ZGre    A    G        0      0        2 
  26  chr26_25957356     ZHar    A    G        0      0        2 
  26  chr26_25957356   Sample    A    G        0      0        2 
  26  chr26_25961884     AAsi    G    A        0      0        2 
  26  chr26_25961884     AKia    G    A        0      0        2 
  26  chr26_25961884     AOna    G    A        0      0        2 
  26  chr26_25961884     ASom    G    A        0      0        2 
  26  chr26_25961884     HCab    G    A        1      2        2 
  26  chr26_25961884     HPrz    G    A        1      2        2 
  26  chr26_25961884     ZBoe    G    A        0      0        2 
  26  chr26_25961884     ZGre    G    A        0      0        2 
  26  chr26_25961884     ZHar    G    A        0      0        2 
  26  chr26_25961884   Sample    G    A        0      0        2 
  26  chr26_25964492     AAsi    T    C        0      0        2 
  26  chr26_25964492     AKia    T    C        0      0        2 
  26  chr26_25964492     AOna    T    C        0      0        2 
  26  chr26_25964492     ASom    T    C        0      0        2 
  26  chr26_25964492     HCab    T    C        0      0        2 
  26  chr26_25964492     HPrz    T    C        0      0        2 
  26  chr26_25964492     ZBoe    T    C      0.5      1        2 
  26  chr26_25964492     ZGre    T    C        0      0        2 
  26  chr26_25964492     ZHar    T    C        0      0        2 
  26  chr26_25964492   Sample    T    C        0      0        2 
  26  chr26_25979839     AAsi    G    A        0      0        2 
  26  chr26_25979839     AKia    G    A        0      0        2 
  26  chr26_25979839     AOna    G    A        0      0        2 
  26  chr26_25979839     ASom    G    A        0      0        2 
  26  chr26_25979839     HCab    G    A      0.5      1        2 
  26  chr26_25979839     HPrz    G    A        0      0        2 
  26  chr26_25979839     ZBoe    G    A        0      0        2 
  26  chr26_25979839     ZGre    G    A        0      0        2 
  26  chr26_25979839     ZHar    G    A        0      0        2 
  26  chr26_25979839   Sample    G    A        0      0        2 
  26  chr26_25980035     AAsi    G    A        0      0        2 
  26  chr26_25980035     AKia    G    A        0      0        2 
  26  chr26_25980035     AOna    G    A        0      0        2 
  26  chr26_25980035     ASom    G    A        0      0        2 
  26  chr26_25980035     HCab    G    A        0      0        2 
  26  chr26_25980035     HPrz    G    A        0      0        2 
  26  chr26_25980035     ZBoe    G    A        0      0        2 
  26  chr26_25980035     ZGre    G    A        0      0        2 
  26  chr26_25980035     ZHar    G    A        1      2        2 
  26  chr26_25980035   Sample    G    A        0      0        2 
  26  chr26_25982364     AAsi    A    C        0      0        2 
  26  chr26_25982364     AKia    A    C        0      0        2 
  26  chr26_25982364     AOna    A    C      0.5      1        2 
  26  chr26_25982364     ASom    A    C        0      0        2 
  26  chr26_25982364     HCab    A    C        0      0        2 
  26  chr26_25982364     HPrz    A    C        0      0        2 
  26  chr26_25982364     ZBoe    A    C        0      0        2 
  26  chr26_25982364     ZGre    A    C        0      0        2 
  26  chr26_25982364     ZHar    A    C        0      0        2 
  26  chr26_25982364   Sample    A    C        0      0        2 
  26  chr26_25982726     AAsi    A    C        0      0        2 
  26  chr26_25982726     AKia    A    C        0      0        2 
  26  chr26_25982726     AOna    A    C        0      0        2 
  26  chr26_25982726     ASom    A    C        0      0        2 
  26  chr26_25982726     HCab    A    C        1      2        2 
  26  chr26_25982726     HPrz    A    C        1      2        2 
  26  chr26_25982726     ZBoe    A    C        0      0        2 
  26  chr26_25982726     ZGre    A    C        0      0        2 
  26  chr26_25982726     ZHar    A    C        0      0        2 
  26  chr26_25982726   Sample    A    C        0      0        2 
  26  chr26_25983030     AAsi    G    A        0      0        2 
  26  chr26_25983030     AKia    G    A        0      0        2 
  26  chr26_25983030     AOna    G    A        0      0        2 
  26  chr26_25983030     ASom    G    A        0      0        2 
  26  chr26_25983030     HCab    G    A        0      0        2 
  26  chr26_25983030     HPrz    G    A        0      0        2 
  26  chr26_25983030     ZBoe    G    A        1      2        2 
  26  chr26_25983030     ZGre    G    A        1      2        2 
  26  chr26_25983030     ZHar    G    A        0      0        2 
  26  chr26_25983030   Sample    G    A        0      0        2 
  26  chr26_25984513     AAsi    A    G        0      0        2 
  26  chr26_25984513     AKia    A    G        0      0        2 
  26  chr26_25984513     AOna    A    G        0      0        2 
  26  chr26_25984513     ASom    A    G        0      0        2 
  26  chr26_25984513     HCab    A    G      0.5      1        2 
  26  chr26_25984513     HPrz    A    G        0      0        2 
  26  chr26_25984513     ZBoe    A    G        0      0        2 
  26  chr26_25984513     ZGre    A    G        0      0        2 
  26  chr26_25984513     ZHar    A    G        0      0        2 
  26  chr26_25984513   Sample    A    G        0      0        2 
  26  chr26_26001014     AAsi    T    C        0      0        2 
  26  chr26_26001014     AKia    T    C        0      0        2 
  26  chr26_26001014     AOna    T    C        0      0        2 
  26  chr26_26001014     ASom    T    C        0      0        2 
  26  chr26_26001014     HCab    T    C        1      2        2 
  26  chr26_26001014     HPrz    T    C        1      2        2 
  26  chr26_26001014     ZBoe    T    C        0      0        2 
  26  chr26_26001014     ZGre    T    C        0      0        2 
  26  chr26_26001014     ZHar    T    C        0      0        2 
  26  chr26_26001014   Sample    T    C        0      0        2 
  26  chr26_26003505     AAsi    T    A        0      0        2 
  26  chr26_26003505     AKia    T    A        0      0        2 
  26  chr26_26003505     AOna    T    A      0.5      1        2 
  26  chr26_26003505     ASom    T    A        0      0        2 
  26  chr26_26003505     HCab    T    A        0      0        2 
  26  chr26_26003505     HPrz    T    A        0      0        2 
  26  chr26_26003505     ZBoe    T    A        0      0        2 
  26  chr26_26003505     ZGre    T    A        0      0        2 
  26  chr26_26003505     ZHar    T    A        0      0        2 
  26  chr26_26003505   Sample    T    A        0      0        2 
  26  chr26_26008681     AAsi    G    A        0      0        2 
  26  chr26_26008681     AKia    G    A        0      0        2 
  26  chr26_26008681     AOna    G    A        0      0        2 
  26  chr26_26008681     ASom    G    A        0      0        2 
  26  chr26_26008681     HCab    G    A        0      0        2 
  26  chr26_26008681     HPrz    G    A        0      0        2 
  26  chr26_26008681     ZBoe    G    A      0.5      1        2 
  26  chr26_26008681     ZGre    G    A        0      0        2 
  26  chr26_26008681     ZHar    G    A        0      0        2 
  26  chr26_26008681   Sample    G    A        0      0        2 
  26  chr26_26014179     AAsi    A    G        0      0        2 
  26  chr26_26014179     AKia    A    G        0      0        2 
  26  chr26_26014179     AOna    A    G        0      0        2 
  26  chr26_26014179     ASom    A    G        1      2        2 
  26  chr26_26014179     HCab    A    G        0      0        2 
  26  chr26_26014179     HPrz    A    G        0      0        2 
  26  chr26_26014179     ZBoe    A    G        0      0        2 
  26  chr26_26014179     ZGre    A    G        0      0        2 
  26  chr26_26014179     ZHar    A    G        0      0        2 
  26  chr26_26014179   Sample    A    G        0      0        2 
  26  chr26_26020928     AAsi    C    G        0      0        2 
  26  chr26_26020928     AKia    C    G        1      2        2 
  26  chr26_26020928     AOna    C    G        0      0        2 
  26  chr26_26020928     ASom    C    G        0      0        2 
  26  chr26_26020928     HCab    C    G        0      0        2 
  26  chr26_26020928     HPrz    C    G        0      0        2 
  26  chr26_26020928     ZBoe    C    G        0      0        2 
  26  chr26_26020928     ZGre    C    G        0      0        2 
  26  chr26_26020928     ZHar    C    G        0      0        2 
  26  chr26_26020928   Sample    C    G        0      0        2 
  26  chr26_26022345     AAsi    C    T        0      0        2 
  26  chr26_26022345     AKia    C    T        0      0        2 
  26  chr26_26022345     AOna    C    T        0      0        2 
  26  chr26_26022345     ASom    C    T        0      0        2 
  26  chr26_26022345     HCab    C    T        1      2        2 
  26  chr26_26022345     HPrz    C    T        1      2        2 
  26  chr26_26022345     ZBoe    C    T        0      0        2 
  26  chr26_26022345     ZGre    C    T        0      0        2 
  26  chr26_26022345     ZHar    C    T        0      0        2 
  26  chr26_26022345   Sample    C    T        0      0        2 
  26  chr26_26029810     AAsi    T    C        0      0        2 
  26  chr26_26029810     AKia    T    C        0      0        2 
  26  chr26_26029810     AOna    T    C        0      0        2 
  26  chr26_26029810     ASom    T    C        0      0        2 
  26  chr26_26029810     HCab    T    C        1      2        2 
  26  chr26_26029810     HPrz    T    C        1      2        2 
  26  chr26_26029810     ZBoe    T    C        0      0        2 
  26  chr26_26029810     ZGre    T    C        0      0        2 
  26  chr26_26029810     ZHar    T    C        0      0        2 
  26  chr26_26029810   Sample    T    C        0      0        2 
  26  chr26_26034814     AAsi    A    G        1      2        2 
  26  chr26_26034814     AKia    A    G        0      0        2 
  26  chr26_26034814     AOna    A    G        1      2        2 
  26  chr26_26034814     ASom    A    G        1      2        2 
  26  chr26_26034814     HCab    A    G        0      0        2 
  26  chr26_26034814     HPrz    A    G        0      0        2 
  26  chr26_26034814     ZBoe    A    G        0      0        2 
  26  chr26_26034814     ZGre    A    G        0      0        2 
  26  chr26_26034814     ZHar    A    G        0      0        2 
  26  chr26_26034814   Sample    A    G        1      2        2 
  26  chr26_26036188     AAsi    G    C        0      0        2 
  26  chr26_26036188     AKia    G    C        0      0        2 
  26  chr26_26036188     AOna    G    C        0      0        2 
  26  chr26_26036188     ASom    G    C        1      2        2 
  26  chr26_26036188     HCab    G    C        0      0        2 
  26  chr26_26036188     HPrz    G    C        0      0        2 
  26  chr26_26036188     ZBoe    G    C        0      0        2 
  26  chr26_26036188     ZGre    G    C        0      0        2 
  26  chr26_26036188     ZHar    G    C        0      0        2 
  26  chr26_26036188   Sample    G    C        0      0        2 
  26  chr26_26038355     AAsi    A    G        0      0        2 
  26  chr26_26038355     AKia    A    G        0      0        2 
  26  chr26_26038355     AOna    A    G        0      0        2 
  26  chr26_26038355     ASom    A    G        0      0        2 
  26  chr26_26038355     HCab    A    G        1      2        2 
  26  chr26_26038355     HPrz    A    G        1      2        2 
  26  chr26_26038355     ZBoe    A    G        0      0        2 
  26  chr26_26038355     ZGre    A    G        0      0        2 
  26  chr26_26038355     ZHar    A    G        0      0        2 
  26  chr26_26038355   Sample    A    G        0      0        2 
  26  chr26_26038741     AAsi    G    T        0      0        2 
  26  chr26_26038741     AKia    G    T        0      0        2 
  26  chr26_26038741     AOna    G    T      0.5      1        2 
  26  chr26_26038741     ASom    G    T        0      0        2 
  26  chr26_26038741     HCab    G    T        0      0        2 
  26  chr26_26038741     HPrz    G    T        0      0        2 
  26  chr26_26038741     ZBoe    G    T        0      0        2 
  26  chr26_26038741     ZGre    G    T        0      0        2 
  26  chr26_26038741     ZHar    G    T        0      0        2 
  26  chr26_26038741   Sample    G    T        0      0        2 
  26  chr26_26040911     AAsi    T    A        0      0        2 
  26  chr26_26040911     AKia    T    A        0      0        2 
  26  chr26_26040911     AOna    T    A        0      0        2 
  26  chr26_26040911     ASom    T    A        0      0        2 
  26  chr26_26040911     HCab    T    A        0      0        2 
  26  chr26_26040911     HPrz    T    A        0      0        2 
  26  chr26_26040911     ZBoe    T    A      0.5      1        2 
  26  chr26_26040911     ZGre    T    A        0      0        2 
  26  chr26_26040911     ZHar    T    A        0      0        2 
  26  chr26_26040911   Sample    T    A        0      0        2 
  26  chr26_26041053     AAsi    G    A        0      0        2 
  26  chr26_26041053     AKia    G    A        0      0        2 
  26  chr26_26041053     AOna    G    A        0      0        2 
  26  chr26_26041053     ASom    G    A        0      0        2 
  26  chr26_26041053     HCab    G    A        0      0        2 
  26  chr26_26041053     HPrz    G    A        0      0        2 
  26  chr26_26041053     ZBoe    G    A        0      0        2 
  26  chr26_26041053     ZGre    G    A        0      0        2 
  26  chr26_26041053     ZHar    G    A        1      2        2 
  26  chr26_26041053   Sample    G    A        0      0        2 
  26  chr26_26042939     AAsi    A    G        0      0        2 
  26  chr26_26042939     AKia    A    G        0      0        2 
  26  chr26_26042939     AOna    A    G        0      0        2 
  26  chr26_26042939     ASom    A    G        0      0        2 
  26  chr26_26042939     HCab    A    G        0      0        2 
  26  chr26_26042939     HPrz    A    G        0      0        2 
  26  chr26_26042939     ZBoe    A    G        0      0        2 
  26  chr26_26042939     ZGre    A    G        0      0        2 
  26  chr26_26042939     ZHar    A    G        1      2        2 
  26  chr26_26042939   Sample    A    G        0      0        2 
  26  chr26_26056363     AAsi    G    A        0      0        2 
  26  chr26_26056363     AKia    G    A        0      0        2 
  26  chr26_26056363     AOna    G    A        0      0        2 
  26  chr26_26056363     ASom    G    A        0      0        2 
  26  chr26_26056363     HCab    G    A        0      0        2 
  26  chr26_26056363     HPrz    G    A      0.5      1        2 
  26  chr26_26056363     ZBoe    G    A        0      0        2 
  26  chr26_26056363     ZGre    G    A        0      0        2 
  26  chr26_26056363     ZHar    G    A        0      0        2 
  26  chr26_26056363   Sample    G    A        0      0        2 
  26  chr26_26062442     AAsi    T    C        0      0        2 
  26  chr26_26062442     AKia    T    C        0      0        2 
  26  chr26_26062442     AOna    T    C        0      0        2 
  26  chr26_26062442     ASom    T    C        1      2        2 
  26  chr26_26062442     HCab    T    C        0      0        2 
  26  chr26_26062442     HPrz    T    C        0      0        2 
  26  chr26_26062442     ZBoe    T    C        0      0        2 
  26  chr26_26062442     ZGre    T    C        0      0        2 
  26  chr26_26062442     ZHar    T    C        0      0        2 
  26  chr26_26062442   Sample    T    C        0      0        2 
  26  chr26_26064611     AAsi    C    T        0      0        2 
  26  chr26_26064611     AKia    C    T        0      0        2 
  26  chr26_26064611     AOna    C    T        0      0        2 
  26  chr26_26064611     ASom    C    T        0      0        2 
  26  chr26_26064611     HCab    C    T        0      0        2 
  26  chr26_26064611     HPrz    C    T        0      0        2 
  26  chr26_26064611     ZBoe    C    T      0.5      1        2 
  26  chr26_26064611     ZGre    C    T        0      0        2 
  26  chr26_26064611     ZHar    C    T        0      0        2 
  26  chr26_26064611   Sample    C    T        0      0        2 
  26  chr26_26076292     AAsi    A    T        0      0        2 
  26  chr26_26076292     AKia    A    T        0      0        2 
  26  chr26_26076292     AOna    A    T      0.5      1        2 
  26  chr26_26076292     ASom    A    T        0      0        2 
  26  chr26_26076292     HCab    A    T        0      0        2 
  26  chr26_26076292     HPrz    A    T        0      0        2 
  26  chr26_26076292     ZBoe    A    T        0      0        2 
  26  chr26_26076292     ZGre    A    T        0      0        2 
  26  chr26_26076292     ZHar    A    T        0      0        2 
  26  chr26_26076292   Sample    A    T        0      0        2 
  26  chr26_26077219     AAsi    G    T        0      0        2 
  26  chr26_26077219     AKia    G    T        0      0        2 
  26  chr26_26077219     AOna    G    T        0      0        2 
  26  chr26_26077219     ASom    G    T        0      0        2 
  26  chr26_26077219     HCab    G    T        0      0        2 
  26  chr26_26077219     HPrz    G    T        0      0        2 
  26  chr26_26077219     ZBoe    G    T        0      0        2 
  26  chr26_26077219     ZGre    G    T        0      0        2 
  26  chr26_26077219     ZHar    G    T        1      2        2 
  26  chr26_26077219   Sample    G    T        0      0        2 
  26  chr26_26078635     AAsi    A    G        0      0        2 
  26  chr26_26078635     AKia    A    G        1      2        2 
  26  chr26_26078635     AOna    A    G        1      2        2 
  26  chr26_26078635     ASom    A    G        0      0        2 
  26  chr26_26078635     HCab    A    G        0      0        2 
  26  chr26_26078635     HPrz    A    G        0      0        2 
  26  chr26_26078635     ZBoe    A    G        0      0        2 
  26  chr26_26078635     ZGre    A    G        0      0        2 
  26  chr26_26078635     ZHar    A    G        0      0        2 
  26  chr26_26078635   Sample    A    G        0      0        2 
  26  chr26_26081562     AAsi    C    T        0      0        2 
  26  chr26_26081562     AKia    C    T        0      0        2 
  26  chr26_26081562     AOna    C    T        0      0        2 
  26  chr26_26081562     ASom    C    T        0      0        2 
  26  chr26_26081562     HCab    C    T        0      0        2 
  26  chr26_26081562     HPrz    C    T        0      0        2 
  26  chr26_26081562     ZBoe    C    T      0.5      1        2 
  26  chr26_26081562     ZGre    C    T        0      0        2 
  26  chr26_26081562     ZHar    C    T        0      0        2 
  26  chr26_26081562   Sample    C    T        0      0        2 
  26  chr26_26090689     AAsi    T    C        0      0        2 
  26  chr26_26090689     AKia    T    C        0      0        2 
  26  chr26_26090689     AOna    T    C      0.5      1        2 
  26  chr26_26090689     ASom    T    C        0      0        2 
  26  chr26_26090689     HCab    T    C        0      0        2 
  26  chr26_26090689     HPrz    T    C        0      0        2 
  26  chr26_26090689     ZBoe    T    C        0      0        2 
  26  chr26_26090689     ZGre    T    C        0      0        2 
  26  chr26_26090689     ZHar    T    C        0      0        2 
  26  chr26_26090689   Sample    T    C        0      0        2 
  26  chr26_26092811     AAsi    C    G        0      0        2 
  26  chr26_26092811     AKia    C    G        0      0        2 
  26  chr26_26092811     AOna    C    G        0      0        2 
  26  chr26_26092811     ASom    C    G        0      0        2 
  26  chr26_26092811     HCab    C    G      0.5      1        2 
  26  chr26_26092811     HPrz    C    G        0      0        2 
  26  chr26_26092811     ZBoe    C    G        0      0        2 
  26  chr26_26092811     ZGre    C    G        0      0        2 
  26  chr26_26092811     ZHar    C    G        0      0        2 
  26  chr26_26092811   Sample    C    G        0      0        2 
  26  chr26_26093160     AAsi    G    A        0      0        2 
  26  chr26_26093160     AKia    G    A        0      0        2 
  26  chr26_26093160     AOna    G    A      0.5      1        2 
  26  chr26_26093160     ASom    G    A        0      0        2 
  26  chr26_26093160     HCab    G    A        0      0        2 
  26  chr26_26093160     HPrz    G    A        0      0        2 
  26  chr26_26093160     ZBoe    G    A        0      0        2 
  26  chr26_26093160     ZGre    G    A        0      0        2 
  26  chr26_26093160     ZHar    G    A        0      0        2 
  26  chr26_26093160   Sample    G    A        0      0        2 
  26  chr26_26107769     AAsi    G    T        0      0        2 
  26  chr26_26107769     AKia    G    T        0      0        2 
  26  chr26_26107769     AOna    G    T        0      0        2 
  26  chr26_26107769     ASom    G    T        0      0        2 
  26  chr26_26107769     HCab    G    T        0      0        2 
  26  chr26_26107769     HPrz    G    T      0.5      1        2 
  26  chr26_26107769     ZBoe    G    T        0      0        2 
  26  chr26_26107769     ZGre    G    T        0      0        2 
  26  chr26_26107769     ZHar    G    T        0      0        2 
  26  chr26_26107769   Sample    G    T        0      0        2 
  26  chr26_26110794     AAsi    T    C        0      0        2 
  26  chr26_26110794     AKia    T    C        0      0        2 
  26  chr26_26110794     AOna    T    C        0      0        2 
  26  chr26_26110794     ASom    T    C        0      0        2 
  26  chr26_26110794     HCab    T    C        0      0        2 
  26  chr26_26110794     HPrz    T    C        0      0        2 
  26  chr26_26110794     ZBoe    T    C        0      0        2 
  26  chr26_26110794     ZGre    T    C        0      0        2 
  26  chr26_26110794     ZHar    T    C      0.5      1        2 
  26  chr26_26110794   Sample    T    C        0      0        2 
  26  chr26_26128144     AAsi    A    C        0      0        2 
  26  chr26_26128144     AKia    A    C        0      0        2 
  26  chr26_26128144     AOna    A    C        0      0        2 
  26  chr26_26128144     ASom    A    C        0      0        2 
  26  chr26_26128144     HCab    A    C        0      0        2 
  26  chr26_26128144     HPrz    A    C        0      0        2 
  26  chr26_26128144     ZBoe    A    C        1      2        2 
  26  chr26_26128144     ZGre    A    C        1      2        2 
  26  chr26_26128144     ZHar    A    C        1      2        2 
  26  chr26_26128144   Sample    A    C        0      0        2 
  26  chr26_26131120     AAsi    T    C        0      0        2 
  26  chr26_26131120     AKia    T    C        0      0        2 
  26  chr26_26131120     AOna    T    C        0      0        2 
  26  chr26_26131120     ASom    T    C        0      0        2 
  26  chr26_26131120     HCab    T    C        0      0        2 
  26  chr26_26131120     HPrz    T    C      0.5      1        2 
  26  chr26_26131120     ZBoe    T    C        0      0        2 
  26  chr26_26131120     ZGre    T    C        0      0        2 
  26  chr26_26131120     ZHar    T    C        0      0        2 
  26  chr26_26131120   Sample    T    C        0      0        2 
  26  chr26_26140892     AAsi    C    T        0      0        2 
  26  chr26_26140892     AKia    C    T        0      0        2 
  26  chr26_26140892     AOna    C    T        0      0        2 
  26  chr26_26140892     ASom    C    T        0      0        2 
  26  chr26_26140892     HCab    C    T      0.5      1        2 
  26  chr26_26140892     HPrz    C    T        0      0        2 
  26  chr26_26140892     ZBoe    C    T        0      0        2 
  26  chr26_26140892     ZGre    C    T        0      0        2 
  26  chr26_26140892     ZHar    C    T        0      0        2 
  26  chr26_26140892   Sample    C    T        0      0        2 
  26  chr26_26152203     AAsi    A    G        0      0        2 
  26  chr26_26152203     AKia    A    G        0      0        2 
  26  chr26_26152203     AOna    A    G        0      0        2 
  26  chr26_26152203     ASom    A    G        0      0        2 
  26  chr26_26152203     HCab    A    G        1      2        2 
  26  chr26_26152203     HPrz    A    G        1      2        2 
  26  chr26_26152203     ZBoe    A    G        0      0        2 
  26  chr26_26152203     ZGre    A    G        0      0        2 
  26  chr26_26152203     ZHar    A    G        0      0        2 
  26  chr26_26152203   Sample    A    G        0      0        2 
  26  chr26_26153745     AAsi    G    T        0      0        2 
  26  chr26_26153745     AKia    G    T        0      0        2 
  26  chr26_26153745     AOna    G    T        0      0        2 
  26  chr26_26153745     ASom    G    T        0      0        2 
  26  chr26_26153745     HCab    G    T        0      0        2 
  26  chr26_26153745     HPrz    G    T      0.5      1        2 
  26  chr26_26153745     ZBoe    G    T        0      0        2 
  26  chr26_26153745     ZGre    G    T        0      0        2 
  26  chr26_26153745     ZHar    G    T        0      0        2 
  26  chr26_26153745   Sample    G    T        0      0        2 
  26  chr26_26167979     AAsi    C    T        0      0        2 
  26  chr26_26167979     AKia    C    T        0      0        2 
  26  chr26_26167979     AOna    C    T        0      0        2 
  26  chr26_26167979     ASom    C    T        0      0        2 
  26  chr26_26167979     HCab    C    T        0      0        2 
  26  chr26_26167979     HPrz    C    T        0      0        2 
  26  chr26_26167979     ZBoe    C    T        0      0        2 
  26  chr26_26167979     ZGre    C    T        0      0        2 
  26  chr26_26167979     ZHar    C    T        1      2        2 
  26  chr26_26167979   Sample    C    T        0      0        2 
  26  chr26_26192328     AAsi    C    A        0      0        2 
  26  chr26_26192328     AKia    C    A        1      2        2 
  26  chr26_26192328     AOna    C    A        1      2        2 
  26  chr26_26192328     ASom    C    A        0      0        2 
  26  chr26_26192328     HCab    C    A        0      0        2 
  26  chr26_26192328     HPrz    C    A        0      0        2 
  26  chr26_26192328     ZBoe    C    A        0      0        2 
  26  chr26_26192328     ZGre    C    A        0      0        2 
  26  chr26_26192328     ZHar    C    A        0      0        2 
  26  chr26_26192328   Sample    C    A        0      0        2 
  26  chr26_26201579     AAsi    C    T        0      0        2 
  26  chr26_26201579     AKia    C    T        0      0        2 
  26  chr26_26201579     AOna    C    T        0      0        2 
  26  chr26_26201579     ASom    C    T        0      0        2 
  26  chr26_26201579     HCab    C    T      0.5      1        2 
  26  chr26_26201579     HPrz    C    T      0.5      1        2 
  26  chr26_26201579     ZBoe    C    T        0      0        2 
  26  chr26_26201579     ZGre    C    T        0      0        2 
  26  chr26_26201579     ZHar    C    T        0      0        2 
  26  chr26_26201579   Sample    C    T        0      0        2 
  26  chr26_26213531     AAsi    T    C        0      0        2 
  26  chr26_26213531     AKia    T    C        0      0        2 
  26  chr26_26213531     AOna    T    C        0      0        2 
  26  chr26_26213531     ASom    T    C        1      2        2 
  26  chr26_26213531     HCab    T    C        0      0        2 
  26  chr26_26213531     HPrz    T    C        0      0        2 
  26  chr26_26213531     ZBoe    T    C        0      0        2 
  26  chr26_26213531     ZGre    T    C        0      0        2 
  26  chr26_26213531     ZHar    T    C        0      0        2 
  26  chr26_26213531   Sample    T    C        0      0        2 
  26  chr26_26219560     AAsi    C    G        0      0        2 
  26  chr26_26219560     AKia    C    G        0      0        2 
  26  chr26_26219560     AOna    C    G        0      0        2 
  26  chr26_26219560     ASom    C    G        0      0        2 
  26  chr26_26219560     HCab    C    G        0      0        2 
  26  chr26_26219560     HPrz    C    G        0      0        2 
  26  chr26_26219560     ZBoe    C    G        0      0        2 
  26  chr26_26219560     ZGre    C    G        0      0        2 
  26  chr26_26219560     ZHar    C    G        1      2        2 
  26  chr26_26219560   Sample    C    G        0      0        2 
  26  chr26_26222277     AAsi    C    T        0      0        2 
  26  chr26_26222277     AKia    C    T        0      0        2 
  26  chr26_26222277     AOna    C    T        0      0        2 
  26  chr26_26222277     ASom    C    T        0      0        2 
  26  chr26_26222277     HCab    C    T        1      2        2 
  26  chr26_26222277     HPrz    C    T        1      2        2 
  26  chr26_26222277     ZBoe    C    T        0      0        2 
  26  chr26_26222277     ZGre    C    T        0      0        2 
  26  chr26_26222277     ZHar    C    T        0      0        2 
  26  chr26_26222277   Sample    C    T        0      0        2 
  26  chr26_26223974     AAsi    A    C        0      0        2 
  26  chr26_26223974     AKia    A    C        0      0        2 
  26  chr26_26223974     AOna    A    C        0      0        2 
  26  chr26_26223974     ASom    A    C        0      0        2 
  26  chr26_26223974     HCab    A    C        0      0        2 
  26  chr26_26223974     HPrz    A    C        0      0        2 
  26  chr26_26223974     ZBoe    A    C        0      0        2 
  26  chr26_26223974     ZGre    A    C        0      0        2 
  26  chr26_26223974     ZHar    A    C      0.5      1        2 
  26  chr26_26223974   Sample    A    C        0      0        2 
  26  chr26_26227297     AAsi    G    A        0      0        2 
  26  chr26_26227297     AKia    G    A        0      0        2 
  26  chr26_26227297     AOna    G    A        0      0        2 
  26  chr26_26227297     ASom    G    A        0      0        2 
  26  chr26_26227297     HCab    G    A        0      0        2 
  26  chr26_26227297     HPrz    G    A        0      0        2 
  26  chr26_26227297     ZBoe    G    A        1      2        2 
  26  chr26_26227297     ZGre    G    A        1      2        2 
  26  chr26_26227297     ZHar    G    A        1      2        2 
  26  chr26_26227297   Sample    G    A        0      0        2 
  26  chr26_26229887     AAsi    G    A        0      0        2 
  26  chr26_26229887     AKia    G    A        0      0        2 
  26  chr26_26229887     AOna    G    A        0      0        2 
  26  chr26_26229887     ASom    G    A        0      0        2 
  26  chr26_26229887     HCab    G    A        1      2        2 
  26  chr26_26229887     HPrz    G    A        1      2        2 
  26  chr26_26229887     ZBoe    G    A        0      0        2 
  26  chr26_26229887     ZGre    G    A        0      0        2 
  26  chr26_26229887     ZHar    G    A        0      0        2 
  26  chr26_26229887   Sample    G    A        0      0        2 
  26  chr26_26229959     AAsi    C    T        1      2        2 
  26  chr26_26229959     AKia    C    T        0      0        2 
  26  chr26_26229959     AOna    C    T        0      0        2 
  26  chr26_26229959     ASom    C    T        0      0        2 
  26  chr26_26229959     HCab    C    T        0      0        2 
  26  chr26_26229959     HPrz    C    T        0      0        2 
  26  chr26_26229959     ZBoe    C    T        0      0        2 
  26  chr26_26229959     ZGre    C    T        0      0        2 
  26  chr26_26229959     ZHar    C    T        0      0        2 
  26  chr26_26229959   Sample    C    T        0      0        2 
  26  chr26_26233092     AAsi    G    A        0      0        2 
  26  chr26_26233092     AKia    G    A        0      0        2 
  26  chr26_26233092     AOna    G    A        0      0        2 
  26  chr26_26233092     ASom    G    A        0      0        2 
  26  chr26_26233092     HCab    G    A        1      2        2 
  26  chr26_26233092     HPrz    G    A        1      2        2 
  26  chr26_26233092     ZBoe    G    A        0      0        2 
  26  chr26_26233092     ZGre    G    A        0      0        2 
  26  chr26_26233092     ZHar    G    A        0      0        2 
  26  chr26_26233092   Sample    G    A        0      0        2 
  26  chr26_26235923     AAsi    A    T        0      0        2 
  26  chr26_26235923     AKia    A    T        0      0        2 
  26  chr26_26235923     AOna    A    T        0      0        2 
  26  chr26_26235923     ASom    A    T        0      0        2 
  26  chr26_26235923     HCab    A    T        0      0        2 
  26  chr26_26235923     HPrz    A    T        0      0        2 
  26  chr26_26235923     ZBoe    A    T        0      0        2 
  26  chr26_26235923     ZGre    A    T        0      0        2 
  26  chr26_26235923     ZHar    A    T      0.5      1        2 
  26  chr26_26235923   Sample    A    T        0      0        2 
  26  chr26_26238376     AAsi    T    C        0      0        2 
  26  chr26_26238376     AKia    T    C        0      0        2 
  26  chr26_26238376     AOna    T    C        0      0        2 
  26  chr26_26238376     ASom    T    C        0      0        2 
  26  chr26_26238376     HCab    T    C        0      0        2 
  26  chr26_26238376     HPrz    T    C        0      0        2 
  26  chr26_26238376     ZBoe    T    C      0.5      1        2 
  26  chr26_26238376     ZGre    T    C        0      0        2 
  26  chr26_26238376     ZHar    T    C        0      0        2 
  26  chr26_26238376   Sample    T    C        0      0        2 
  26  chr26_26240134     AAsi    T    C        0      0        2 
  26  chr26_26240134     AKia    T    C        0      0        2 
  26  chr26_26240134     AOna    T    C        0      0        2 
  26  chr26_26240134     ASom    T    C        0      0        2 
  26  chr26_26240134     HCab    T    C        0      0        2 
  26  chr26_26240134     HPrz    T    C        0      0        2 
  26  chr26_26240134     ZBoe    T    C      0.5      1        2 
  26  chr26_26240134     ZGre    T    C        0      0        2 
  26  chr26_26240134     ZHar    T    C        0      0        2 
  26  chr26_26240134   Sample    T    C        0      0        2 
  26  chr26_26253140     AAsi    T    C        0      0        2 
  26  chr26_26253140     AKia    T    C        0      0        2 
  26  chr26_26253140     AOna    T    C        0      0        2 
  26  chr26_26253140     ASom    T    C        0      0        2 
  26  chr26_26253140     HCab    T    C        0      0        2 
  26  chr26_26253140     HPrz    T    C        0      0        2 
  26  chr26_26253140     ZBoe    T    C      0.5      1        2 
  26  chr26_26253140     ZGre    T    C        0      0        2 
  26  chr26_26253140     ZHar    T    C        0      0        2 
  26  chr26_26253140   Sample    T    C        0      0        2 
  26  chr26_26256988     AAsi    A    G        0      0        2 
  26  chr26_26256988     AKia    A    G        0      0        2 
  26  chr26_26256988     AOna    A    G        0      0        2 
  26  chr26_26256988     ASom    A    G        0      0        2 
  26  chr26_26256988     HCab    A    G        1      2        2 
  26  chr26_26256988     HPrz    A    G        1      2        2 
  26  chr26_26256988     ZBoe    A    G        0      0        2 
  26  chr26_26256988     ZGre    A    G        0      0        2 
  26  chr26_26256988     ZHar    A    G        0      0        2 
  26  chr26_26256988   Sample    A    G        0      0        2 
  26  chr26_26257748     AAsi    T    C        0      0        2 
  26  chr26_26257748     AKia    T    C        0      0        2 
  26  chr26_26257748     AOna    T    C        0      0        2 
  26  chr26_26257748     ASom    T    C        0      0        2 
  26  chr26_26257748     HCab    T    C        1      2        2 
  26  chr26_26257748     HPrz    T    C        1      2        2 
  26  chr26_26257748     ZBoe    T    C        0      0        2 
  26  chr26_26257748     ZGre    T    C        0      0        2 
  26  chr26_26257748     ZHar    T    C        0      0        2 
  26  chr26_26257748   Sample    T    C        0      0        2 
  26  chr26_26265192     AAsi    C    T        0      0        2 
  26  chr26_26265192     AKia    C    T        1      2        2 
  26  chr26_26265192     AOna    C    T      0.5      1        2 
  26  chr26_26265192     ASom    C    T        0      0        2 
  26  chr26_26265192     HCab    C    T        0      0        2 
  26  chr26_26265192     HPrz    C    T        0      0        2 
  26  chr26_26265192     ZBoe    C    T        0      0        2 
  26  chr26_26265192     ZGre    C    T        0      0        2 
  26  chr26_26265192     ZHar    C    T        0      0        2 
  26  chr26_26265192   Sample    C    T        0      0        2 
  26  chr26_26266466     AAsi    G    A        0      0        2 
  26  chr26_26266466     AKia    G    A        0      0        2 
  26  chr26_26266466     AOna    G    A        0      0        2 
  26  chr26_26266466     ASom    G    A        0      0        2 
  26  chr26_26266466     HCab    G    A        1      2        2 
  26  chr26_26266466     HPrz    G    A        1      2        2 
  26  chr26_26266466     ZBoe    G    A        0      0        2 
  26  chr26_26266466     ZGre    G    A        0      0        2 
  26  chr26_26266466     ZHar    G    A        0      0        2 
  26  chr26_26266466   Sample    G    A        0      0        2 
  26  chr26_26272721     AAsi    G    A        0      0        2 
  26  chr26_26272721     AKia    G    A        0      0        2 
  26  chr26_26272721     AOna    G    A        0      0        2 
  26  chr26_26272721     ASom    G    A        0      0        2 
  26  chr26_26272721     HCab    G    A        1      2        2 
  26  chr26_26272721     HPrz    G    A        1      2        2 
  26  chr26_26272721     ZBoe    G    A        0      0        2 
  26  chr26_26272721     ZGre    G    A        0      0        2 
  26  chr26_26272721     ZHar    G    A        0      0        2 
  26  chr26_26272721   Sample    G    A        0      0        2 
  26  chr26_26273331     AAsi    T    G        0      0        2 
  26  chr26_26273331     AKia    T    G        0      0        2 
  26  chr26_26273331     AOna    T    G        0      0        2 
  26  chr26_26273331     ASom    T    G        0      0        2 
  26  chr26_26273331     HCab    T    G        0      0        2 
  26  chr26_26273331     HPrz    T    G        0      0        2 
  26  chr26_26273331     ZBoe    T    G        0      0        2 
  26  chr26_26273331     ZGre    T    G        0      0        2 
  26  chr26_26273331     ZHar    T    G        1      2        2 
  26  chr26_26273331   Sample    T    G        0      0        2 
  26  chr26_26273671     AAsi    A    T        0      0        2 
  26  chr26_26273671     AKia    A    T        0      0        2 
  26  chr26_26273671     AOna    A    T      0.5      1        2 
  26  chr26_26273671     ASom    A    T        0      0        2 
  26  chr26_26273671     HCab    A    T        0      0        2 
  26  chr26_26273671     HPrz    A    T        0      0        2 
  26  chr26_26273671     ZBoe    A    T        0      0        2 
  26  chr26_26273671     ZGre    A    T        0      0        2 
  26  chr26_26273671     ZHar    A    T        0      0        2 
  26  chr26_26273671   Sample    A    T        0      0        2 
  26  chr26_26278742     AAsi    C    T        0      0        2 
  26  chr26_26278742     AKia    C    T        0      0        2 
  26  chr26_26278742     AOna    C    T        0      0        2 
  26  chr26_26278742     ASom    C    T        0      0        2 
  26  chr26_26278742     HCab    C    T        1      2        2 
  26  chr26_26278742     HPrz    C    T        1      2        2 
  26  chr26_26278742     ZBoe    C    T        0      0        2 
  26  chr26_26278742     ZGre    C    T        0      0        2 
  26  chr26_26278742     ZHar    C    T        0      0        2 
  26  chr26_26278742   Sample    C    T        0      0        2 
  26  chr26_26283208     AAsi    A    G        0      0        2 
  26  chr26_26283208     AKia    A    G        0      0        2 
  26  chr26_26283208     AOna    A    G      0.5      1        2 
  26  chr26_26283208     ASom    A    G        0      0        2 
  26  chr26_26283208     HCab    A    G        0      0        2 
  26  chr26_26283208     HPrz    A    G        0      0        2 
  26  chr26_26283208     ZBoe    A    G        0      0        2 
  26  chr26_26283208     ZGre    A    G        0      0        2 
  26  chr26_26283208     ZHar    A    G        0      0        2 
  26  chr26_26283208   Sample    A    G        0      0        2 
  26  chr26_26299398     AAsi    A    G        0      0        2 
  26  chr26_26299398     AKia    A    G        0      0        2 
  26  chr26_26299398     AOna    A    G        0      0        2 
  26  chr26_26299398     ASom    A    G        0      0        2 
  26  chr26_26299398     HCab    A    G      0.5      1        2 
  26  chr26_26299398     HPrz    A    G        0      0        2 
  26  chr26_26299398     ZBoe    A    G        0      0        2 
  26  chr26_26299398     ZGre    A    G        0      0        2 
  26  chr26_26299398     ZHar    A    G        0      0        2 
  26  chr26_26299398   Sample    A    G        0      0        2 
  26  chr26_26306151     AAsi    C    T        0      0        2 
  26  chr26_26306151     AKia    C    T        0      0        2 
  26  chr26_26306151     AOna    C    T        0      0        2 
  26  chr26_26306151     ASom    C    T        0      0        2 
  26  chr26_26306151     HCab    C    T        1      2        2 
  26  chr26_26306151     HPrz    C    T        1      2        2 
  26  chr26_26306151     ZBoe    C    T        0      0        2 
  26  chr26_26306151     ZGre    C    T        0      0        2 
  26  chr26_26306151     ZHar    C    T        0      0        2 
  26  chr26_26306151   Sample    C    T        0      0        2 
  26  chr26_26310726     AAsi    G    C        0      0        2 
  26  chr26_26310726     AKia    G    C        0      0        2 
  26  chr26_26310726     AOna    G    C        0      0        2 
  26  chr26_26310726     ASom    G    C        0      0        2 
  26  chr26_26310726     HCab    G    C        0      0        2 
  26  chr26_26310726     HPrz    G    C        0      0        2 
  26  chr26_26310726     ZBoe    G    C        0      0        2 
  26  chr26_26310726     ZGre    G    C        1      2        2 
  26  chr26_26310726     ZHar    G    C        0      0        2 
  26  chr26_26310726   Sample    G    C        0      0        2 
  26  chr26_26313643     AAsi    G    A        0      0        2 
  26  chr26_26313643     AKia    G    A        0      0        2 
  26  chr26_26313643     AOna    G    A        0      0        2 
  26  chr26_26313643     ASom    G    A        0      0        2 
  26  chr26_26313643     HCab    G    A        0      0        2 
  26  chr26_26313643     HPrz    G    A        0      0        2 
  26  chr26_26313643     ZBoe    G    A        0      0        2 
  26  chr26_26313643     ZGre    G    A        0      0        2 
  26  chr26_26313643     ZHar    G    A        1      2        2 
  26  chr26_26313643   Sample    G    A        0      0        2 
  26  chr26_26321089     AAsi    A    G        0      0        2 
  26  chr26_26321089     AKia    A    G        0      0        2 
  26  chr26_26321089     AOna    A    G        0      0        2 
  26  chr26_26321089     ASom    A    G        0      0        2 
  26  chr26_26321089     HCab    A    G        0      0        2 
  26  chr26_26321089     HPrz    A    G        1      2        2 
  26  chr26_26321089     ZBoe    A    G        0      0        2 
  26  chr26_26321089     ZGre    A    G        0      0        2 
  26  chr26_26321089     ZHar    A    G        0      0        2 
  26  chr26_26321089   Sample    A    G        0      0        2 
  26  chr26_26326121     AAsi    A    C        1      2        2 
  26  chr26_26326121     AKia    A    C        0      0        2 
  26  chr26_26326121     AOna    A    C        0      0        2 
  26  chr26_26326121     ASom    A    C        0      0        2 
  26  chr26_26326121     HCab    A    C        0      0        2 
  26  chr26_26326121     HPrz    A    C        0      0        2 
  26  chr26_26326121     ZBoe    A    C        0      0        2 
  26  chr26_26326121     ZGre    A    C        0      0        2 
  26  chr26_26326121     ZHar    A    C        0      0        2 
  26  chr26_26326121   Sample    A    C        0      0        2 
  26  chr26_26349010     AAsi    C    T        0      0        2 
  26  chr26_26349010     AKia    C    T        0      0        2 
  26  chr26_26349010     AOna    C    T      0.5      1        2 
  26  chr26_26349010     ASom    C    T        0      0        2 
  26  chr26_26349010     HCab    C    T        0      0        2 
  26  chr26_26349010     HPrz    C    T        0      0        2 
  26  chr26_26349010     ZBoe    C    T        0      0        2 
  26  chr26_26349010     ZGre    C    T        0      0        2 
  26  chr26_26349010     ZHar    C    T        0      0        2 
  26  chr26_26349010   Sample    C    T        0      0        2 
  26  chr26_26349182     AAsi    G    A        0      0        2 
  26  chr26_26349182     AKia    G    A        0      0        2 
  26  chr26_26349182     AOna    G    A        0      0        2 
  26  chr26_26349182     ASom    G    A        0      0        2 
  26  chr26_26349182     HCab    G    A        1      2        2 
  26  chr26_26349182     HPrz    G    A        1      2        2 
  26  chr26_26349182     ZBoe    G    A        0      0        2 
  26  chr26_26349182     ZGre    G    A        0      0        2 
  26  chr26_26349182     ZHar    G    A        0      0        2 
  26  chr26_26349182   Sample    G    A        0      0        2 
  26  chr26_26356636     AAsi    A    C        0      0        2 
  26  chr26_26356636     AKia    A    C        0      0        2 
  26  chr26_26356636     AOna    A    C        0      0        2 
  26  chr26_26356636     ASom    A    C        0      0        2 
  26  chr26_26356636     HCab    A    C        0      0        2 
  26  chr26_26356636     HPrz    A    C        0      0        2 
  26  chr26_26356636     ZBoe    A    C        0      0        2 
  26  chr26_26356636     ZGre    A    C        1      2        2 
  26  chr26_26356636     ZHar    A    C        0      0        2 
  26  chr26_26356636   Sample    A    C        0      0        2 
  26  chr26_26365370     AAsi    C    G        0      0        2 
  26  chr26_26365370     AKia    C    G        1      2        2 
  26  chr26_26365370     AOna    C    G      0.5      1        2 
  26  chr26_26365370     ASom    C    G        0      0        2 
  26  chr26_26365370     HCab    C    G        0      0        2 
  26  chr26_26365370     HPrz    C    G        0      0        2 
  26  chr26_26365370     ZBoe    C    G        0      0        2 
  26  chr26_26365370     ZGre    C    G        0      0        2 
  26  chr26_26365370     ZHar    C    G        0      0        2 
  26  chr26_26365370   Sample    C    G        0      0        2 
  26  chr26_26368193     AAsi    C    T        0      0        2 
  26  chr26_26368193     AKia    C    T        0      0        2 
  26  chr26_26368193     AOna    C    T        0      0        2 
  26  chr26_26368193     ASom    C    T      0.5      1        2 
  26  chr26_26368193     HCab    C    T        0      0        2 
  26  chr26_26368193     HPrz    C    T        0      0        2 
  26  chr26_26368193     ZBoe    C    T        0      0        2 
  26  chr26_26368193     ZGre    C    T        0      0        2 
  26  chr26_26368193     ZHar    C    T        0      0        2 
  26  chr26_26368193   Sample    C    T        0      0        2 
  26  chr26_26381293     AAsi    A    T        0      0        2 
  26  chr26_26381293     AKia    A    T        0      0        2 
  26  chr26_26381293     AOna    A    T        0      0        2 
  26  chr26_26381293     ASom    A    T        0      0        2 
  26  chr26_26381293     HCab    A    T        0      0        2 
  26  chr26_26381293     HPrz    A    T        0      0        2 
  26  chr26_26381293     ZBoe    A    T        1      2        2 
  26  chr26_26381293     ZGre    A    T        0      0        2 
  26  chr26_26381293     ZHar    A    T        0      0        2 
  26  chr26_26381293   Sample    A    T        0      0        2 
  26  chr26_26386757     AAsi    G    C        0      0        2 
  26  chr26_26386757     AKia    G    C        0      0        2 
  26  chr26_26386757     AOna    G    C        0      0        2 
  26  chr26_26386757     ASom    G    C        0      0        2 
  26  chr26_26386757     HCab    G    C        0      0        2 
  26  chr26_26386757     HPrz    G    C        0      0        2 
  26  chr26_26386757     ZBoe    G    C        0      0        2 
  26  chr26_26386757     ZGre    G    C        1      2        2 
  26  chr26_26386757     ZHar    G    C        0      0        2 
  26  chr26_26386757   Sample    G    C        0      0        2 
  26  chr26_26400107     AAsi    G    T        1      2        2 
  26  chr26_26400107     AKia    G    T        0      0        2 
  26  chr26_26400107     AOna    G    T        0      0        2 
  26  chr26_26400107     ASom    G    T        0      0        2 
  26  chr26_26400107     HCab    G    T        0      0        2 
  26  chr26_26400107     HPrz    G    T        0      0        2 
  26  chr26_26400107     ZBoe    G    T        0      0        2 
  26  chr26_26400107     ZGre    G    T        0      0        2 
  26  chr26_26400107     ZHar    G    T        0      0        2 
  26  chr26_26400107   Sample    G    T        1      2        2 
  26  chr26_26413288     AAsi    G    T        1      2        2 
  26  chr26_26413288     AKia    G    T        0      0        2 
  26  chr26_26413288     AOna    G    T        0      0        2 
  26  chr26_26413288     ASom    G    T        1      2        2 
  26  chr26_26413288     HCab    G    T        0      0        2 
  26  chr26_26413288     HPrz    G    T        0      0        2 
  26  chr26_26413288     ZBoe    G    T        0      0        2 
  26  chr26_26413288     ZGre    G    T        0      0        2 
  26  chr26_26413288     ZHar    G    T        0      0        2 
  26  chr26_26413288   Sample    G    T        1      2        2 
  26  chr26_26417463     AAsi    T    G        0      0        2 
  26  chr26_26417463     AKia    T    G        0      0        2 
  26  chr26_26417463     AOna    T    G        0      0        2 
  26  chr26_26417463     ASom    T    G      0.5      1        2 
  26  chr26_26417463     HCab    T    G        0      0        2 
  26  chr26_26417463     HPrz    T    G        0      0        2 
  26  chr26_26417463     ZBoe    T    G        0      0        2 
  26  chr26_26417463     ZGre    T    G        0      0        2 
  26  chr26_26417463     ZHar    T    G        0      0        2 
  26  chr26_26417463   Sample    T    G        0      0        2 
  26  chr26_26418421     AAsi    A    G        0      0        2 
  26  chr26_26418421     AKia    A    G        0      0        2 
  26  chr26_26418421     AOna    A    G        0      0        2 
  26  chr26_26418421     ASom    A    G        0      0        2 
  26  chr26_26418421     HCab    A    G        0      0        2 
  26  chr26_26418421     HPrz    A    G        0      0        2 
  26  chr26_26418421     ZBoe    A    G      0.5      1        2 
  26  chr26_26418421     ZGre    A    G        0      0        2 
  26  chr26_26418421     ZHar    A    G        0      0        2 
  26  chr26_26418421   Sample    A    G        0      0        2 
  26  chr26_26421260     AAsi    A    G        0      0        2 
  26  chr26_26421260     AKia    A    G      0.5      1        2 
  26  chr26_26421260     AOna    A    G        0      0        2 
  26  chr26_26421260     ASom    A    G        0      0        2 
  26  chr26_26421260     HCab    A    G        0      0        2 
  26  chr26_26421260     HPrz    A    G        0      0        2 
  26  chr26_26421260     ZBoe    A    G        0      0        2 
  26  chr26_26421260     ZGre    A    G        0      0        2 
  26  chr26_26421260     ZHar    A    G        0      0        2 
  26  chr26_26421260   Sample    A    G        0      0        2 
  26  chr26_26430191     AAsi    G    A        1      2        2 
  26  chr26_26430191     AKia    G    A        0      0        2 
  26  chr26_26430191     AOna    G    A        0      0        2 
  26  chr26_26430191     ASom    G    A        1      2        2 
  26  chr26_26430191     HCab    G    A        0      0        2 
  26  chr26_26430191     HPrz    G    A        0      0        2 
  26  chr26_26430191     ZBoe    G    A        0      0        2 
  26  chr26_26430191     ZGre    G    A        0      0        2 
  26  chr26_26430191     ZHar    G    A        0      0        2 
  26  chr26_26430191   Sample    G    A        1      2        2 
  26  chr26_26432880     AAsi    G    A        0      0        2 
  26  chr26_26432880     AKia    G    A        0      0        2 
  26  chr26_26432880     AOna    G    A        0      0        2 
  26  chr26_26432880     ASom    G    A        0      0        2 
  26  chr26_26432880     HCab    G    A        1      2        2 
  26  chr26_26432880     HPrz    G    A        1      2        2 
  26  chr26_26432880     ZBoe    G    A        0      0        2 
  26  chr26_26432880     ZGre    G    A        0      0        2 
  26  chr26_26432880     ZHar    G    A        0      0        2 
  26  chr26_26432880   Sample    G    A        0      0        2 
  26  chr26_26432977     AAsi    A    G        0      0        2 
  26  chr26_26432977     AKia    A    G        0      0        2 
  26  chr26_26432977     AOna    A    G        0      0        2 
  26  chr26_26432977     ASom    A    G        0      0        2 
  26  chr26_26432977     HCab    A    G        0      0        2 
  26  chr26_26432977     HPrz    A    G        0      0        2 
  26  chr26_26432977     ZBoe    A    G        0      0        2 
  26  chr26_26432977     ZGre    A    G        0      0        2 
  26  chr26_26432977     ZHar    A    G      0.5      1        2 
  26  chr26_26432977   Sample    A    G        0      0        2 
  26  chr26_26437337     AAsi    A    G        0      0        2 
  26  chr26_26437337     AKia    A    G        0      0        2 
  26  chr26_26437337     AOna    A    G        0      0        2 
  26  chr26_26437337     ASom    A    G        0      0        2 
  26  chr26_26437337     HCab    A    G        1      2        2 
  26  chr26_26437337     HPrz    A    G        1      2        2 
  26  chr26_26437337     ZBoe    A    G        0      0        2 
  26  chr26_26437337     ZGre    A    G        0      0        2 
  26  chr26_26437337     ZHar    A    G        0      0        2 
  26  chr26_26437337   Sample    A    G        0      0        2 
  26  chr26_26439105     AAsi    T    C        0      0        2 
  26  chr26_26439105     AKia    T    C        0      0        2 
  26  chr26_26439105     AOna    T    C        0      0        2 
  26  chr26_26439105     ASom    T    C        0      0        2 
  26  chr26_26439105     HCab    T    C        0      0        2 
  26  chr26_26439105     HPrz    T    C        0      0        2 
  26  chr26_26439105     ZBoe    T    C        0      0        2 
  26  chr26_26439105     ZGre    T    C        0      0        2 
  26  chr26_26439105     ZHar    T    C      0.5      1        2 
  26  chr26_26439105   Sample    T    C        0      0        2 
  26  chr26_26444922     AAsi    A    T        0      0        2 
  26  chr26_26444922     AKia    A    T        0      0        2 
  26  chr26_26444922     AOna    A    T        0      0        2 
  26  chr26_26444922     ASom    A    T        0      0        2 
  26  chr26_26444922     HCab    A    T      0.5      1        2 
  26  chr26_26444922     HPrz    A    T        0      0        2 
  26  chr26_26444922     ZBoe    A    T        0      0        2 
  26  chr26_26444922     ZGre    A    T        0      0        2 
  26  chr26_26444922     ZHar    A    T        0      0        2 
  26  chr26_26444922   Sample    A    T        0      0        2 
  26  chr26_26446531     AAsi    A    T        0      0        2 
  26  chr26_26446531     AKia    A    T        0      0        2 
  26  chr26_26446531     AOna    A    T        0      0        2 
  26  chr26_26446531     ASom    A    T      0.5      1        2 
  26  chr26_26446531     HCab    A    T        0      0        2 
  26  chr26_26446531     HPrz    A    T        0      0        2 
  26  chr26_26446531     ZBoe    A    T        0      0        2 
  26  chr26_26446531     ZGre    A    T        0      0        2 
  26  chr26_26446531     ZHar    A    T        0      0        2 
  26  chr26_26446531   Sample    A    T        0      0        2 
  26  chr26_26448816     AAsi    T    G        0      0        2 
  26  chr26_26448816     AKia    T    G        0      0        2 
  26  chr26_26448816     AOna    T    G        0      0        2 
  26  chr26_26448816     ASom    T    G        0      0        2 
  26  chr26_26448816     HCab    T    G      0.5      1        2 
  26  chr26_26448816     HPrz    T    G      0.5      1        2 
  26  chr26_26448816     ZBoe    T    G        0      0        2 
  26  chr26_26448816     ZGre    T    G        0      0        2 
  26  chr26_26448816     ZHar    T    G        0      0        2 
  26  chr26_26448816   Sample    T    G        0      0        2 
  26  chr26_26452607     AAsi    G    A        0      0        2 
  26  chr26_26452607     AKia    G    A        0      0        2 
  26  chr26_26452607     AOna    G    A        0      0        2 
  26  chr26_26452607     ASom    G    A        0      0        2 
  26  chr26_26452607     HCab    G    A        1      2        2 
  26  chr26_26452607     HPrz    G    A        1      2        2 
  26  chr26_26452607     ZBoe    G    A        0      0        2 
  26  chr26_26452607     ZGre    G    A        0      0        2 
  26  chr26_26452607     ZHar    G    A        0      0        2 
  26  chr26_26452607   Sample    G    A        0      0        2 
  26  chr26_26460522     AAsi    G    A        0      0        2 
  26  chr26_26460522     AKia    G    A        0      0        2 
  26  chr26_26460522     AOna    G    A        0      0        2 
  26  chr26_26460522     ASom    G    A        0      0        2 
  26  chr26_26460522     HCab    G    A        0      0        2 
  26  chr26_26460522     HPrz    G    A        0      0        2 
  26  chr26_26460522     ZBoe    G    A        0      0        2 
  26  chr26_26460522     ZGre    G    A        0      0        2 
  26  chr26_26460522     ZHar    G    A        1      2        2 
  26  chr26_26460522   Sample    G    A        0      0        2 
  26  chr26_26460669     AAsi    G    C        0      0        2 
  26  chr26_26460669     AKia    G    C        0      0        2 
  26  chr26_26460669     AOna    G    C        0      0        2 
  26  chr26_26460669     ASom    G    C        0      0        2 
  26  chr26_26460669     HCab    G    C        1      2        2 
  26  chr26_26460669     HPrz    G    C        1      2        2 
  26  chr26_26460669     ZBoe    G    C        0      0        2 
  26  chr26_26460669     ZGre    G    C        0      0        2 
  26  chr26_26460669     ZHar    G    C        0      0        2 
  26  chr26_26460669   Sample    G    C        0      0        2 
  26  chr26_26462558     AAsi    T    G        0      0        2 
  26  chr26_26462558     AKia    T    G        0      0        2 
  26  chr26_26462558     AOna    T    G        0      0        2 
  26  chr26_26462558     ASom    T    G        0      0        2 
  26  chr26_26462558     HCab    T    G        0      0        2 
  26  chr26_26462558     HPrz    T    G        0      0        2 
  26  chr26_26462558     ZBoe    T    G      0.5      1        2 
  26  chr26_26462558     ZGre    T    G        0      0        2 
  26  chr26_26462558     ZHar    T    G        0      0        2 
  26  chr26_26462558   Sample    T    G        0      0        2 
  26  chr26_26463198     AAsi    T    C        0      0        2 
  26  chr26_26463198     AKia    T    C        0      0        2 
  26  chr26_26463198     AOna    T    C        1      2        2 
  26  chr26_26463198     ASom    T    C        0      0        2 
  26  chr26_26463198     HCab    T    C        0      0        2 
  26  chr26_26463198     HPrz    T    C        0      0        2 
  26  chr26_26463198     ZBoe    T    C        0      0        2 
  26  chr26_26463198     ZGre    T    C        0      0        2 
  26  chr26_26463198     ZHar    T    C        0      0        2 
  26  chr26_26463198   Sample    T    C        0      0        2 
  26  chr26_26464740     AAsi    T    G        0      0        2 
  26  chr26_26464740     AKia    T    G        0      0        2 
  26  chr26_26464740     AOna    T    G        0      0        2 
  26  chr26_26464740     ASom    T    G        0      0        2 
  26  chr26_26464740     HCab    T    G        0      0        2 
  26  chr26_26464740     HPrz    T    G        0      0        2 
  26  chr26_26464740     ZBoe    T    G        0      0        2 
  26  chr26_26464740     ZGre    T    G        1      2        2 
  26  chr26_26464740     ZHar    T    G        0      0        2 
  26  chr26_26464740   Sample    T    G        0      0        2 
  26  chr26_26474893     AAsi    T    G        0      0        2 
  26  chr26_26474893     AKia    T    G        0      0        2 
  26  chr26_26474893     AOna    T    G        0      0        2 
  26  chr26_26474893     ASom    T    G        0      0        2 
  26  chr26_26474893     HCab    T    G        0      0        2 
  26  chr26_26474893     HPrz    T    G        0      0        2 
  26  chr26_26474893     ZBoe    T    G        0      0        2 
  26  chr26_26474893     ZGre    T    G        1      2        2 
  26  chr26_26474893     ZHar    T    G        0      0        2 
  26  chr26_26474893   Sample    T    G        0      0        2 
  26  chr26_26475086     AAsi    T    C        0      0        2 
  26  chr26_26475086     AKia    T    C        1      2        2 
  26  chr26_26475086     AOna    T    C      0.5      1        2 
  26  chr26_26475086     ASom    T    C        0      0        2 
  26  chr26_26475086     HCab    T    C        0      0        2 
  26  chr26_26475086     HPrz    T    C        0      0        2 
  26  chr26_26475086     ZBoe    T    C        0      0        2 
  26  chr26_26475086     ZGre    T    C        0      0        2 
  26  chr26_26475086     ZHar    T    C        0      0        2 
  26  chr26_26475086   Sample    T    C        0      0        2 
  26  chr26_26475815     AAsi    T    C        0      0        2 
  26  chr26_26475815     AKia    T    C        0      0        2 
  26  chr26_26475815     AOna    T    C        0      0        2 
  26  chr26_26475815     ASom    T    C        0      0        2 
  26  chr26_26475815     HCab    T    C        0      0        2 
  26  chr26_26475815     HPrz    T    C        0      0        2 
  26  chr26_26475815     ZBoe    T    C        0      0        2 
  26  chr26_26475815     ZGre    T    C        1      2        2 
  26  chr26_26475815     ZHar    T    C        0      0        2 
  26  chr26_26475815   Sample    T    C        0      0        2 
  26  chr26_26475847     AAsi    C    G        0      0        2 
  26  chr26_26475847     AKia    C    G        0      0        2 
  26  chr26_26475847     AOna    C    G      0.5      1        2 
  26  chr26_26475847     ASom    C    G        0      0        2 
  26  chr26_26475847     HCab    C    G        0      0        2 
  26  chr26_26475847     HPrz    C    G        0      0        2 
  26  chr26_26475847     ZBoe    C    G        0      0        2 
  26  chr26_26475847     ZGre    C    G        0      0        2 
  26  chr26_26475847     ZHar    C    G        0      0        2 
  26  chr26_26475847   Sample    C    G        0      0        2 
  26  chr26_26479453     AAsi    T    G        0      0        2 
  26  chr26_26479453     AKia    T    G        0      0        2 
  26  chr26_26479453     AOna    T    G        0      0        2 
  26  chr26_26479453     ASom    T    G        0      0        2 
  26  chr26_26479453     HCab    T    G        0      0        2 
  26  chr26_26479453     HPrz    T    G        0      0        2 
  26  chr26_26479453     ZBoe    T    G        0      0        2 
  26  chr26_26479453     ZGre    T    G        1      2        2 
  26  chr26_26479453     ZHar    T    G        0      0        2 
  26  chr26_26479453   Sample    T    G        0      0        2 
  26  chr26_26486856     AAsi    T    C        0      0        2 
  26  chr26_26486856     AKia    T    C        0      0        2 
  26  chr26_26486856     AOna    T    C        0      0        2 
  26  chr26_26486856     ASom    T    C        0      0        2 
  26  chr26_26486856     HCab    T    C        0      0        2 
  26  chr26_26486856     HPrz    T    C        0      0        2 
  26  chr26_26486856     ZBoe    T    C      0.5      1        2 
  26  chr26_26486856     ZGre    T    C        0      0        2 
  26  chr26_26486856     ZHar    T    C        0      0        2 
  26  chr26_26486856   Sample    T    C        0      0        2 
  26  chr26_26489367     AAsi    T    G        1      2        2 
  26  chr26_26489367     AKia    T    G        0      0        2 
  26  chr26_26489367     AOna    T    G        0      0        2 
  26  chr26_26489367     ASom    T    G        1      2        2 
  26  chr26_26489367     HCab    T    G        0      0        2 
  26  chr26_26489367     HPrz    T    G        0      0        2 
  26  chr26_26489367     ZBoe    T    G        0      0        2 
  26  chr26_26489367     ZGre    T    G        0      0        2 
  26  chr26_26489367     ZHar    T    G        0      0        2 
  26  chr26_26489367   Sample    T    G        1      2        2 
  26  chr26_26489424     AAsi    A    G        0      0        2 
  26  chr26_26489424     AKia    A    G        1      2        2 
  26  chr26_26489424     AOna    A    G        0      0        2 
  26  chr26_26489424     ASom    A    G        0      0        2 
  26  chr26_26489424     HCab    A    G        0      0        2 
  26  chr26_26489424     HPrz    A    G        0      0        2 
  26  chr26_26489424     ZBoe    A    G      0.5      1        2 
  26  chr26_26489424     ZGre    A    G        0      0        2 
  26  chr26_26489424     ZHar    A    G        0      0        2 
  26  chr26_26489424   Sample    A    G        0      0        2 
  26  chr26_26491502     AAsi    T    G        0      0        2 
  26  chr26_26491502     AKia    T    G        0      0        2 
  26  chr26_26491502     AOna    T    G        0      0        2 
  26  chr26_26491502     ASom    T    G        0      0        2 
  26  chr26_26491502     HCab    T    G        0      0        2 
  26  chr26_26491502     HPrz    T    G        0      0        2 
  26  chr26_26491502     ZBoe    T    G      0.5      1        2 
  26  chr26_26491502     ZGre    T    G        0      0        2 
  26  chr26_26491502     ZHar    T    G        0      0        2 
  26  chr26_26491502   Sample    T    G        0      0        2 
  26  chr26_26491543     AAsi    A    G        0      0        2 
  26  chr26_26491543     AKia    A    G        0      0        2 
  26  chr26_26491543     AOna    A    G        0      0        2 
  26  chr26_26491543     ASom    A    G        0      0        2 
  26  chr26_26491543     HCab    A    G        0      0        2 
  26  chr26_26491543     HPrz    A    G        0      0        2 
  26  chr26_26491543     ZBoe    A    G      0.5      1        2 
  26  chr26_26491543     ZGre    A    G        0      0        2 
  26  chr26_26491543     ZHar    A    G        0      0        2 
  26  chr26_26491543   Sample    A    G        0      0        2 
  26  chr26_26503862     AAsi    T    A        0      0        2 
  26  chr26_26503862     AKia    T    A        0      0        2 
  26  chr26_26503862     AOna    T    A        0      0        2 
  26  chr26_26503862     ASom    T    A        0      0        2 
  26  chr26_26503862     HCab    T    A        0      0        2 
  26  chr26_26503862     HPrz    T    A        0      0        2 
  26  chr26_26503862     ZBoe    T    A        0      0        2 
  26  chr26_26503862     ZGre    T    A        1      2        2 
  26  chr26_26503862     ZHar    T    A        0      0        2 
  26  chr26_26503862   Sample    T    A        0      0        2 
  26  chr26_26510831     AAsi    G    C        0      0        2 
  26  chr26_26510831     AKia    G    C        0      0        2 
  26  chr26_26510831     AOna    G    C        0      0        2 
  26  chr26_26510831     ASom    G    C        0      0        2 
  26  chr26_26510831     HCab    G    C        0      0        2 
  26  chr26_26510831     HPrz    G    C        0      0        2 
  26  chr26_26510831     ZBoe    G    C        0      0        2 
  26  chr26_26510831     ZGre    G    C        0      0        2 
  26  chr26_26510831     ZHar    G    C      0.5      1        2 
  26  chr26_26510831   Sample    G    C        0      0        2 
  26  chr26_26511168     AAsi    C    T      0.5      1        2 
  26  chr26_26511168     AKia    C    T        0      0        2 
  26  chr26_26511168     AOna    C    T        0      0        2 
  26  chr26_26511168     ASom    C    T        1      2        2 
  26  chr26_26511168     HCab    C    T        0      0        2 
  26  chr26_26511168     HPrz    C    T        0      0        2 
  26  chr26_26511168     ZBoe    C    T        0      0        2 
  26  chr26_26511168     ZGre    C    T        0      0        2 
  26  chr26_26511168     ZHar    C    T        0      0        2 
  26  chr26_26511168   Sample    C    T        1      2        2 
  26  chr26_26513497     AAsi    T    C        0      0        2 
  26  chr26_26513497     AKia    T    C        0      0        2 
  26  chr26_26513497     AOna    T    C      0.5      1        2 
  26  chr26_26513497     ASom    T    C        0      0        2 
  26  chr26_26513497     HCab    T    C        0      0        2 
  26  chr26_26513497     HPrz    T    C        0      0        2 
  26  chr26_26513497     ZBoe    T    C        0      0        2 
  26  chr26_26513497     ZGre    T    C        0      0        2 
  26  chr26_26513497     ZHar    T    C        0      0        2 
  26  chr26_26513497   Sample    T    C        0      0        2 
  26  chr26_26525725     AAsi    A    T        0      0        2 
  26  chr26_26525725     AKia    A    T        0      0        2 
  26  chr26_26525725     AOna    A    T        0      0        2 
  26  chr26_26525725     ASom    A    T        0      0        2 
  26  chr26_26525725     HCab    A    T        1      2        2 
  26  chr26_26525725     HPrz    A    T        1      2        2 
  26  chr26_26525725     ZBoe    A    T        0      0        2 
  26  chr26_26525725     ZGre    A    T        0      0        2 
  26  chr26_26525725     ZHar    A    T        0      0        2 
  26  chr26_26525725   Sample    A    T        0      0        2 
  26  chr26_26525833     AAsi    A    G        0      0        2 
  26  chr26_26525833     AKia    A    G        0      0        2 
  26  chr26_26525833     AOna    A    G        0      0        2 
  26  chr26_26525833     ASom    A    G      0.5      1        2 
  26  chr26_26525833     HCab    A    G        0      0        2 
  26  chr26_26525833     HPrz    A    G        0      0        2 
  26  chr26_26525833     ZBoe    A    G        0      0        2 
  26  chr26_26525833     ZGre    A    G        0      0        2 
  26  chr26_26525833     ZHar    A    G        0      0        2 
  26  chr26_26525833   Sample    A    G        0      0        2 
  26  chr26_26527851     AAsi    A    G        0      0        2 
  26  chr26_26527851     AKia    A    G      0.5      1        2 
  26  chr26_26527851     AOna    A    G        0      0        2 
  26  chr26_26527851     ASom    A    G        0      0        2 
  26  chr26_26527851     HCab    A    G        0      0        2 
  26  chr26_26527851     HPrz    A    G        0      0        2 
  26  chr26_26527851     ZBoe    A    G        0      0        2 
  26  chr26_26527851     ZGre    A    G        0      0        2 
  26  chr26_26527851     ZHar    A    G        0      0        2 
  26  chr26_26527851   Sample    A    G        0      0        2 
  26  chr26_26530573     AAsi    T    C        1      2        2 
  26  chr26_26530573     AKia    T    C        0      0        2 
  26  chr26_26530573     AOna    T    C        0      0        2 
  26  chr26_26530573     ASom    T    C        1      2        2 
  26  chr26_26530573     HCab    T    C        0      0        2 
  26  chr26_26530573     HPrz    T    C        0      0        2 
  26  chr26_26530573     ZBoe    T    C        0      0        2 
  26  chr26_26530573     ZGre    T    C        0      0        2 
  26  chr26_26530573     ZHar    T    C        0      0        2 
  26  chr26_26530573   Sample    T    C        1      2        2 
  26  chr26_26534355     AAsi    G    C        0      0        2 
  26  chr26_26534355     AKia    G    C        0      0        2 
  26  chr26_26534355     AOna    G    C        0      0        2 
  26  chr26_26534355     ASom    G    C        0      0        2 
  26  chr26_26534355     HCab    G    C        1      2        2 
  26  chr26_26534355     HPrz    G    C        1      2        2 
  26  chr26_26534355     ZBoe    G    C        0      0        2 
  26  chr26_26534355     ZGre    G    C        0      0        2 
  26  chr26_26534355     ZHar    G    C        0      0        2 
  26  chr26_26534355   Sample    G    C        0      0        2 
  26  chr26_26538923     AAsi    T    G        0      0        2 
  26  chr26_26538923     AKia    T    G        1      2        2 
  26  chr26_26538923     AOna    T    G        1      2        2 
  26  chr26_26538923     ASom    T    G        0      0        2 
  26  chr26_26538923     HCab    T    G        0      0        2 
  26  chr26_26538923     HPrz    T    G        0      0        2 
  26  chr26_26538923     ZBoe    T    G        0      0        2 
  26  chr26_26538923     ZGre    T    G        0      0        2 
  26  chr26_26538923     ZHar    T    G        0      0        2 
  26  chr26_26538923   Sample    T    G        0      0        2 
  26  chr26_26543858     AAsi    A    G      0.5      1        2 
  26  chr26_26543858     AKia    A    G        0      0        2 
  26  chr26_26543858     AOna    A    G        0      0        2 
  26  chr26_26543858     ASom    A    G        0      0        2 
  26  chr26_26543858     HCab    A    G        0      0        2 
  26  chr26_26543858     HPrz    A    G        0      0        2 
  26  chr26_26543858     ZBoe    A    G        0      0        2 
  26  chr26_26543858     ZGre    A    G        0      0        2 
  26  chr26_26543858     ZHar    A    G        0      0        2 
  26  chr26_26543858   Sample    A    G        0      0        2 
  26  chr26_26549259     AAsi    G    T        0      0        2 
  26  chr26_26549259     AKia    G    T        0      0        2 
  26  chr26_26549259     AOna    G    T        0      0        2 
  26  chr26_26549259     ASom    G    T        0      0        2 
  26  chr26_26549259     HCab    G    T        0      0        2 
  26  chr26_26549259     HPrz    G    T        0      0        2 
  26  chr26_26549259     ZBoe    G    T        0      0        2 
  26  chr26_26549259     ZGre    G    T        0      0        2 
  26  chr26_26549259     ZHar    G    T        1      2        2 
  26  chr26_26549259   Sample    G    T        0      0        2 
  26  chr26_26555553     AAsi    A    G        0      0        2 
  26  chr26_26555553     AKia    A    G        1      2        2 
  26  chr26_26555553     AOna    A    G      0.5      1        2 
  26  chr26_26555553     ASom    A    G        0      0        2 
  26  chr26_26555553     HCab    A    G        0      0        2 
  26  chr26_26555553     HPrz    A    G        0      0        2 
  26  chr26_26555553     ZBoe    A    G        0      0        2 
  26  chr26_26555553     ZGre    A    G        0      0        2 
  26  chr26_26555553     ZHar    A    G        0      0        2 
  26  chr26_26555553   Sample    A    G        0      0        2 
  26  chr26_26561879     AAsi    C    T        0      0        2 
  26  chr26_26561879     AKia    C    T        0      0        2 
  26  chr26_26561879     AOna    C    T        0      0        2 
  26  chr26_26561879     ASom    C    T        0      0        2 
  26  chr26_26561879     HCab    C    T        0      0        2 
  26  chr26_26561879     HPrz    C    T        0      0        2 
  26  chr26_26561879     ZBoe    C    T        1      2        2 
  26  chr26_26561879     ZGre    C    T        0      0        2 
  26  chr26_26561879     ZHar    C    T        0      0        2 
  26  chr26_26561879   Sample    C    T        0      0        2 
  26  chr26_26569345     AAsi    G    T        0      0        2 
  26  chr26_26569345     AKia    G    T        0      0        2 
  26  chr26_26569345     AOna    G    T        0      0        2 
  26  chr26_26569345     ASom    G    T        0      0        2 
  26  chr26_26569345     HCab    G    T      0.5      1        2 
  26  chr26_26569345     HPrz    G    T        1      2        2 
  26  chr26_26569345     ZBoe    G    T        0      0        2 
  26  chr26_26569345     ZGre    G    T        0      0        2 
  26  chr26_26569345     ZHar    G    T        0      0        2 
  26  chr26_26569345   Sample    G    T        0      0        2 
  26  chr26_26571796     AAsi    G    A        1      2        2 
  26  chr26_26571796     AKia    G    A        0      0        2 
  26  chr26_26571796     AOna    G    A        0      0        2 
  26  chr26_26571796     ASom    G    A        1      2        2 
  26  chr26_26571796     HCab    G    A        0      0        2 
  26  chr26_26571796     HPrz    G    A        0      0        2 
  26  chr26_26571796     ZBoe    G    A        0      0        2 
  26  chr26_26571796     ZGre    G    A        0      0        2 
  26  chr26_26571796     ZHar    G    A        0      0        2 
  26  chr26_26571796   Sample    G    A        1      2        2 
  26  chr26_26573526     AAsi    C    T        0      0        2 
  26  chr26_26573526     AKia    C    T        0      0        2 
  26  chr26_26573526     AOna    C    T        0      0        2 
  26  chr26_26573526     ASom    C    T        0      0        2 
  26  chr26_26573526     HCab    C    T        0      0        2 
  26  chr26_26573526     HPrz    C    T        1      2        2 
  26  chr26_26573526     ZBoe    C    T        0      0        2 
  26  chr26_26573526     ZGre    C    T        0      0        2 
  26  chr26_26573526     ZHar    C    T        0      0        2 
  26  chr26_26573526   Sample    C    T        0      0        2 
  26  chr26_26582689     AAsi    G    A        0      0        2 
  26  chr26_26582689     AKia    G    A        0      0        2 
  26  chr26_26582689     AOna    G    A        0      0        2 
  26  chr26_26582689     ASom    G    A        0      0        2 
  26  chr26_26582689     HCab    G    A      0.5      1        2 
  26  chr26_26582689     HPrz    G    A        0      0        2 
  26  chr26_26582689     ZBoe    G    A        0      0        2 
  26  chr26_26582689     ZGre    G    A        0      0        2 
  26  chr26_26582689     ZHar    G    A        0      0        2 
  26  chr26_26582689   Sample    G    A        0      0        2 
  26  chr26_26583740     AAsi    G    A        0      0        2 
  26  chr26_26583740     AKia    G    A        0      0        2 
  26  chr26_26583740     AOna    G    A        0      0        2 
  26  chr26_26583740     ASom    G    A        0      0        2 
  26  chr26_26583740     HCab    G    A        0      0        2 
  26  chr26_26583740     HPrz    G    A        0      0        2 
  26  chr26_26583740     ZBoe    G    A        0      0        2 
  26  chr26_26583740     ZGre    G    A        0      0        2 
  26  chr26_26583740     ZHar    G    A        1      2        2 
  26  chr26_26583740   Sample    G    A        0      0        2 
  26  chr26_26585296     AAsi    T    C        0      0        2 
  26  chr26_26585296     AKia    T    C        0      0        2 
  26  chr26_26585296     AOna    T    C        0      0        2 
  26  chr26_26585296     ASom    T    C        0      0        2 
  26  chr26_26585296     HCab    T    C      0.5      1        2 
  26  chr26_26585296     HPrz    T    C        0      0        2 
  26  chr26_26585296     ZBoe    T    C        0      0        2 
  26  chr26_26585296     ZGre    T    C        0      0        2 
  26  chr26_26585296     ZHar    T    C        0      0        2 
  26  chr26_26585296   Sample    T    C        0      0        2 
  26  chr26_26591067     AAsi    C    T        0      0        2 
  26  chr26_26591067     AKia    C    T        0      0        2 
  26  chr26_26591067     AOna    C    T        0      0        2 
  26  chr26_26591067     ASom    C    T        0      0        2 
  26  chr26_26591067     HCab    C    T      0.5      1        2 
  26  chr26_26591067     HPrz    C    T        0      0        2 
  26  chr26_26591067     ZBoe    C    T        0      0        2 
  26  chr26_26591067     ZGre    C    T        0      0        2 
  26  chr26_26591067     ZHar    C    T        0      0        2 
  26  chr26_26591067   Sample    C    T        0      0        2 
  26  chr26_26591667     AAsi    A    G        0      0        2 
  26  chr26_26591667     AKia    A    G        1      2        2 
  26  chr26_26591667     AOna    A    G      0.5      1        2 
  26  chr26_26591667     ASom    A    G        0      0        2 
  26  chr26_26591667     HCab    A    G        0      0        2 
  26  chr26_26591667     HPrz    A    G        0      0        2 
  26  chr26_26591667     ZBoe    A    G        0      0        2 
  26  chr26_26591667     ZGre    A    G        0      0        2 
  26  chr26_26591667     ZHar    A    G        0      0        2 
  26  chr26_26591667   Sample    A    G        0      0        2 
  26  chr26_26598158     AAsi    G    A        0      0        2 
  26  chr26_26598158     AKia    G    A        0      0        2 
  26  chr26_26598158     AOna    G    A        0      0        2 
  26  chr26_26598158     ASom    G    A        0      0        2 
  26  chr26_26598158     HCab    G    A        1      2        2 
  26  chr26_26598158     HPrz    G    A        1      2        2 
  26  chr26_26598158     ZBoe    G    A        0      0        2 
  26  chr26_26598158     ZGre    G    A        0      0        2 
  26  chr26_26598158     ZHar    G    A        0      0        2 
  26  chr26_26598158   Sample    G    A        0      0        2 
  26  chr26_26608893     AAsi    A    C        0      0        2 
  26  chr26_26608893     AKia    A    C        0      0        2 
  26  chr26_26608893     AOna    A    C      0.5      1        2 
  26  chr26_26608893     ASom    A    C        0      0        2 
  26  chr26_26608893     HCab    A    C        0      0        2 
  26  chr26_26608893     HPrz    A    C        0      0        2 
  26  chr26_26608893     ZBoe    A    C        0      0        2 
  26  chr26_26608893     ZGre    A    C        0      0        2 
  26  chr26_26608893     ZHar    A    C        0      0        2 
  26  chr26_26608893   Sample    A    C        0      0        2 
  26  chr26_26608960     AAsi    T    C        0      0        2 
  26  chr26_26608960     AKia    T    C        0      0        2 
  26  chr26_26608960     AOna    T    C        0      0        2 
  26  chr26_26608960     ASom    T    C        0      0        2 
  26  chr26_26608960     HCab    T    C        0      0        2 
  26  chr26_26608960     HPrz    T    C        0      0        2 
  26  chr26_26608960     ZBoe    T    C        0      0        2 
  26  chr26_26608960     ZGre    T    C        0      0        2 
  26  chr26_26608960     ZHar    T    C        1      2        2 
  26  chr26_26608960   Sample    T    C        0      0        2 
  26  chr26_26609635     AAsi    C    T        0      0        2 
  26  chr26_26609635     AKia    C    T        0      0        2 
  26  chr26_26609635     AOna    C    T        0      0        2 
  26  chr26_26609635     ASom    C    T        0      0        2 
  26  chr26_26609635     HCab    C    T        0      0        2 
  26  chr26_26609635     HPrz    C    T        0      0        2 
  26  chr26_26609635     ZBoe    C    T      0.5      1        2 
  26  chr26_26609635     ZGre    C    T        0      0        2 
  26  chr26_26609635     ZHar    C    T        0      0        2 
  26  chr26_26609635   Sample    C    T        0      0        2 
  26  chr26_26611418     AAsi    G    C        0      0        2 
  26  chr26_26611418     AKia    G    C        0      0        2 
  26  chr26_26611418     AOna    G    C        0      0        2 
  26  chr26_26611418     ASom    G    C        0      0        2 
  26  chr26_26611418     HCab    G    C        0      0        2 
  26  chr26_26611418     HPrz    G    C        0      0        2 
  26  chr26_26611418     ZBoe    G    C        0      0        2 
  26  chr26_26611418     ZGre    G    C        0      0        2 
  26  chr26_26611418     ZHar    G    C      0.5      1        2 
  26  chr26_26611418   Sample    G    C        0      0        2 
  26  chr26_26629392     AAsi    C    G        0      0        2 
  26  chr26_26629392     AKia    C    G        1      2        2 
  26  chr26_26629392     AOna    C    G        0      0        2 
  26  chr26_26629392     ASom    C    G        0      0        2 
  26  chr26_26629392     HCab    C    G        0      0        2 
  26  chr26_26629392     HPrz    C    G        0      0        2 
  26  chr26_26629392     ZBoe    C    G        0      0        2 
  26  chr26_26629392     ZGre    C    G        0      0        2 
  26  chr26_26629392     ZHar    C    G        0      0        2 
  26  chr26_26629392   Sample    C    G        0      0        2 
  26  chr26_26650200     AAsi    C    T        0      0        2 
  26  chr26_26650200     AKia    C    T        0      0        2 
  26  chr26_26650200     AOna    C    T        0      0        2 
  26  chr26_26650200     ASom    C    T        0      0        2 
  26  chr26_26650200     HCab    C    T        1      2        2 
  26  chr26_26650200     HPrz    C    T        1      2        2 
  26  chr26_26650200     ZBoe    C    T        0      0        2 
  26  chr26_26650200     ZGre    C    T        0      0        2 
  26  chr26_26650200     ZHar    C    T        0      0        2 
  26  chr26_26650200   Sample    C    T        0      0        2 
  26  chr26_26658454     AAsi    T    C        0      0        2 
  26  chr26_26658454     AKia    T    C        0      0        2 
  26  chr26_26658454     AOna    T    C        0      0        2 
  26  chr26_26658454     ASom    T    C        0      0        2 
  26  chr26_26658454     HCab    T    C        1      2        2 
  26  chr26_26658454     HPrz    T    C        1      2        2 
  26  chr26_26658454     ZBoe    T    C        0      0        2 
  26  chr26_26658454     ZGre    T    C        0      0        2 
  26  chr26_26658454     ZHar    T    C        0      0        2 
  26  chr26_26658454   Sample    T    C        0      0        2 
  26  chr26_26666190     AAsi    A    G        0      0        2 
  26  chr26_26666190     AKia    A    G        0      0        2 
  26  chr26_26666190     AOna    A    G        0      0        2 
  26  chr26_26666190     ASom    A    G        0      0        2 
  26  chr26_26666190     HCab    A    G        0      0        2 
  26  chr26_26666190     HPrz    A    G        0      0        2 
  26  chr26_26666190     ZBoe    A    G        0      0        2 
  26  chr26_26666190     ZGre    A    G        1      2        2 
  26  chr26_26666190     ZHar    A    G        0      0        2 
  26  chr26_26666190   Sample    A    G        0      0        2 
  26  chr26_26677659     AAsi    G    A        1      2        2 
  26  chr26_26677659     AKia    G    A        0      0        2 
  26  chr26_26677659     AOna    G    A        0      0        2 
  26  chr26_26677659     ASom    G    A        0      0        2 
  26  chr26_26677659     HCab    G    A        0      0        2 
  26  chr26_26677659     HPrz    G    A        0      0        2 
  26  chr26_26677659     ZBoe    G    A        0      0        2 
  26  chr26_26677659     ZGre    G    A        0      0        2 
  26  chr26_26677659     ZHar    G    A        0      0        2 
  26  chr26_26677659   Sample    G    A        0      0        2 
  26  chr26_26681737     AAsi    C    A        0      0        2 
  26  chr26_26681737     AKia    C    A        0      0        2 
  26  chr26_26681737     AOna    C    A        0      0        2 
  26  chr26_26681737     ASom    C    A        0      0        2 
  26  chr26_26681737     HCab    C    A        0      0        2 
  26  chr26_26681737     HPrz    C    A      0.5      1        2 
  26  chr26_26681737     ZBoe    C    A        0      0        2 
  26  chr26_26681737     ZGre    C    A        0      0        2 
  26  chr26_26681737     ZHar    C    A        0      0        2 
  26  chr26_26681737   Sample    C    A        0      0        2 
  26  chr26_26685726     AAsi    C    T        0      0        2 
  26  chr26_26685726     AKia    C    T        0      0        2 
  26  chr26_26685726     AOna    C    T        0      0        2 
  26  chr26_26685726     ASom    C    T        0      0        2 
  26  chr26_26685726     HCab    C    T        0      0        2 
  26  chr26_26685726     HPrz    C    T        0      0        2 
  26  chr26_26685726     ZBoe    C    T      0.5      1        2 
  26  chr26_26685726     ZGre    C    T        0      0        2 
  26  chr26_26685726     ZHar    C    T        0      0        2 
  26  chr26_26685726   Sample    C    T        0      0        2 
  26  chr26_26686393     AAsi    T    C        0      0        2 
  26  chr26_26686393     AKia    T    C        0      0        2 
  26  chr26_26686393     AOna    T    C        0      0        2 
  26  chr26_26686393     ASom    T    C        0      0        2 
  26  chr26_26686393     HCab    T    C        1      2        2 
  26  chr26_26686393     HPrz    T    C        1      2        2 
  26  chr26_26686393     ZBoe    T    C        0      0        2 
  26  chr26_26686393     ZGre    T    C        0      0        2 
  26  chr26_26686393     ZHar    T    C        0      0        2 
  26  chr26_26686393   Sample    T    C        0      0        2 
  26  chr26_26692849     AAsi    G    A        0      0        2 
  26  chr26_26692849     AKia    G    A        0      0        2 
  26  chr26_26692849     AOna    G    A        0      0        2 
  26  chr26_26692849     ASom    G    A        0      0        2 
  26  chr26_26692849     HCab    G    A        0      0        2 
  26  chr26_26692849     HPrz    G    A        0      0        2 
  26  chr26_26692849     ZBoe    G    A      0.5      1        2 
  26  chr26_26692849     ZGre    G    A        0      0        2 
  26  chr26_26692849     ZHar    G    A        0      0        2 
  26  chr26_26692849   Sample    G    A        0      0        2 
  26  chr26_26694848     AAsi    C    T        0      0        2 
  26  chr26_26694848     AKia    C    T        0      0        2 
  26  chr26_26694848     AOna    C    T        0      0        2 
  26  chr26_26694848     ASom    C    T        0      0        2 
  26  chr26_26694848     HCab    C    T        0      0        2 
  26  chr26_26694848     HPrz    C    T        0      0        2 
  26  chr26_26694848     ZBoe    C    T        0      0        2 
  26  chr26_26694848     ZGre    C    T        0      0        2 
  26  chr26_26694848     ZHar    C    T      0.5      1        2 
  26  chr26_26694848   Sample    C    T        0      0        2 
  26  chr26_26701123     AAsi    C    T        0      0        2 
  26  chr26_26701123     AKia    C    T        0      0        2 
  26  chr26_26701123     AOna    C    T      0.5      1        2 
  26  chr26_26701123     ASom    C    T        0      0        2 
  26  chr26_26701123     HCab    C    T        0      0        2 
  26  chr26_26701123     HPrz    C    T        0      0        2 
  26  chr26_26701123     ZBoe    C    T        0      0        2 
  26  chr26_26701123     ZGre    C    T        0      0        2 
  26  chr26_26701123     ZHar    C    T        0      0        2 
  26  chr26_26701123   Sample    C    T        0      0        2 
  26  chr26_26703846     AAsi    C    T        0      0        2 
  26  chr26_26703846     AKia    C    T        0      0        2 
  26  chr26_26703846     AOna    C    T      0.5      1        2 
  26  chr26_26703846     ASom    C    T        0      0        2 
  26  chr26_26703846     HCab    C    T        0      0        2 
  26  chr26_26703846     HPrz    C    T        0      0        2 
  26  chr26_26703846     ZBoe    C    T        0      0        2 
  26  chr26_26703846     ZGre    C    T        0      0        2 
  26  chr26_26703846     ZHar    C    T        0      0        2 
  26  chr26_26703846   Sample    C    T        0      0        2 
  26  chr26_26707102     AAsi    G    C        0      0        2 
  26  chr26_26707102     AKia    G    C        0      0        2 
  26  chr26_26707102     AOna    G    C        0      0        2 
  26  chr26_26707102     ASom    G    C        0      0        2 
  26  chr26_26707102     HCab    G    C        0      0        2 
  26  chr26_26707102     HPrz    G    C        0      0        2 
  26  chr26_26707102     ZBoe    G    C        1      2        2 
  26  chr26_26707102     ZGre    G    C        1      2        2 
  26  chr26_26707102     ZHar    G    C        1      2        2 
  26  chr26_26707102   Sample    G    C        0      0        2 
  26  chr26_26709041     AAsi    G    A        0      0        2 
  26  chr26_26709041     AKia    G    A        0      0        2 
  26  chr26_26709041     AOna    G    A        0      0        2 
  26  chr26_26709041     ASom    G    A        0      0        2 
  26  chr26_26709041     HCab    G    A        0      0        2 
  26  chr26_26709041     HPrz    G    A        0      0        2 
  26  chr26_26709041     ZBoe    G    A      0.5      1        2 
  26  chr26_26709041     ZGre    G    A        0      0        2 
  26  chr26_26709041     ZHar    G    A        0      0        2 
  26  chr26_26709041   Sample    G    A        0      0        2 
  26  chr26_26733795     AAsi    T    G        0      0        2 
  26  chr26_26733795     AKia    T    G        0      0        2 
  26  chr26_26733795     AOna    T    G        0      0        2 
  26  chr26_26733795     ASom    T    G        0      0        2 
  26  chr26_26733795     HCab    T    G        0      0        2 
  26  chr26_26733795     HPrz    T    G        0      0        2 
  26  chr26_26733795     ZBoe    T    G      0.5      1        2 
  26  chr26_26733795     ZGre    T    G        0      0        2 
  26  chr26_26733795     ZHar    T    G        0      0        2 
  26  chr26_26733795   Sample    T    G        0      0        2 
  26  chr26_26737190     AAsi    A    G        0      0        2 
  26  chr26_26737190     AKia    A    G        0      0        2 
  26  chr26_26737190     AOna    A    G        0      0        2 
  26  chr26_26737190     ASom    A    G        0      0        2 
  26  chr26_26737190     HCab    A    G        1      2        2 
  26  chr26_26737190     HPrz    A    G        1      2        2 
  26  chr26_26737190     ZBoe    A    G        0      0        2 
  26  chr26_26737190     ZGre    A    G        0      0        2 
  26  chr26_26737190     ZHar    A    G        0      0        2 
  26  chr26_26737190   Sample    A    G        0      0        2 
  26  chr26_26740295     AAsi    A    G        0      0        2 
  26  chr26_26740295     AKia    A    G        0      0        2 
  26  chr26_26740295     AOna    A    G        0      0        2 
  26  chr26_26740295     ASom    A    G        0      0        2 
  26  chr26_26740295     HCab    A    G      0.5      1        2 
  26  chr26_26740295     HPrz    A    G        0      0        2 
  26  chr26_26740295     ZBoe    A    G        0      0        2 
  26  chr26_26740295     ZGre    A    G        0      0        2 
  26  chr26_26740295     ZHar    A    G        0      0        2 
  26  chr26_26740295   Sample    A    G        0      0        2 
  26  chr26_26740806     AAsi    A    G      0.5      1        2 
  26  chr26_26740806     AKia    A    G        0      0        2 
  26  chr26_26740806     AOna    A    G        0      0        2 
  26  chr26_26740806     ASom    A    G      0.5      1        2 
  26  chr26_26740806     HCab    A    G        0      0        2 
  26  chr26_26740806     HPrz    A    G        0      0        2 
  26  chr26_26740806     ZBoe    A    G        0      0        2 
  26  chr26_26740806     ZGre    A    G        0      0        2 
  26  chr26_26740806     ZHar    A    G        0      0        2 
  26  chr26_26740806   Sample    A    G        0      0        2 
  26  chr26_26744181     AAsi    T    G        0      0        2 
  26  chr26_26744181     AKia    T    G        0      0        2 
  26  chr26_26744181     AOna    T    G        0      0        2 
  26  chr26_26744181     ASom    T    G        0      0        2 
  26  chr26_26744181     HCab    T    G        0      0        2 
  26  chr26_26744181     HPrz    T    G        0      0        2 
  26  chr26_26744181     ZBoe    T    G        0      0        2 
  26  chr26_26744181     ZGre    T    G        1      2        2 
  26  chr26_26744181     ZHar    T    G        0      0        2 
  26  chr26_26744181   Sample    T    G        0      0        2 
  26  chr26_26754174     AAsi    G    T        0      0        2 
  26  chr26_26754174     AKia    G    T        0      0        2 
  26  chr26_26754174     AOna    G    T        0      0        2 
  26  chr26_26754174     ASom    G    T        0      0        2 
  26  chr26_26754174     HCab    G    T        1      2        2 
  26  chr26_26754174     HPrz    G    T        1      2        2 
  26  chr26_26754174     ZBoe    G    T        0      0        2 
  26  chr26_26754174     ZGre    G    T        0      0        2 
  26  chr26_26754174     ZHar    G    T        0      0        2 
  26  chr26_26754174   Sample    G    T        0      0        2 
  26  chr26_26757902     AAsi    C    A        0      0        2 
  26  chr26_26757902     AKia    C    A        1      2        2 
  26  chr26_26757902     AOna    C    A        0      0        2 
  26  chr26_26757902     ASom    C    A        0      0        2 
  26  chr26_26757902     HCab    C    A        0      0        2 
  26  chr26_26757902     HPrz    C    A        0      0        2 
  26  chr26_26757902     ZBoe    C    A        0      0        2 
  26  chr26_26757902     ZGre    C    A        0      0        2 
  26  chr26_26757902     ZHar    C    A        0      0        2 
  26  chr26_26757902   Sample    C    A        0      0        2 
  26  chr26_26761311     AAsi    G    A        0      0        2 
  26  chr26_26761311     AKia    G    A        0      0        2 
  26  chr26_26761311     AOna    G    A        0      0        2 
  26  chr26_26761311     ASom    G    A        0      0        2 
  26  chr26_26761311     HCab    G    A        1      2        2 
  26  chr26_26761311     HPrz    G    A      0.5      1        2 
  26  chr26_26761311     ZBoe    G    A        0      0        2 
  26  chr26_26761311     ZGre    G    A        0      0        2 
  26  chr26_26761311     ZHar    G    A        0      0        2 
  26  chr26_26761311   Sample    G    A        0      0        2 
  26  chr26_26785532     AAsi    G    C        0      0        2 
  26  chr26_26785532     AKia    G    C        0      0        2 
  26  chr26_26785532     AOna    G    C        0      0        2 
  26  chr26_26785532     ASom    G    C        0      0        2 
  26  chr26_26785532     HCab    G    C        0      0        2 
  26  chr26_26785532     HPrz    G    C      0.5      1        2 
  26  chr26_26785532     ZBoe    G    C        0      0        2 
  26  chr26_26785532     ZGre    G    C        0      0        2 
  26  chr26_26785532     ZHar    G    C        0      0        2 
  26  chr26_26785532   Sample    G    C        0      0        2 
  26  chr26_26789689     AAsi    G    A        0      0        2 
  26  chr26_26789689     AKia    G    A        0      0        2 
  26  chr26_26789689     AOna    G    A        0      0        2 
  26  chr26_26789689     ASom    G    A        0      0        2 
  26  chr26_26789689     HCab    G    A        0      0        2 
  26  chr26_26789689     HPrz    G    A        0      0        2 
  26  chr26_26789689     ZBoe    G    A        1      2        2 
  26  chr26_26789689     ZGre    G    A        0      0        2 
  26  chr26_26789689     ZHar    G    A        1      2        2 
  26  chr26_26789689   Sample    G    A        0      0        2 
  26  chr26_26791233     AAsi    T    G        0      0        2 
  26  chr26_26791233     AKia    T    G        0      0        2 
  26  chr26_26791233     AOna    T    G        0      0        2 
  26  chr26_26791233     ASom    T    G        0      0        2 
  26  chr26_26791233     HCab    T    G        0      0        2 
  26  chr26_26791233     HPrz    T    G        0      0        2 
  26  chr26_26791233     ZBoe    T    G        0      0        2 
  26  chr26_26791233     ZGre    T    G        0      0        2 
  26  chr26_26791233     ZHar    T    G        1      2        2 
  26  chr26_26791233   Sample    T    G        0      0        2 
  26  chr26_26800520     AAsi    T    C        0      0        2 
  26  chr26_26800520     AKia    T    C        0      0        2 
  26  chr26_26800520     AOna    T    C        0      0        2 
  26  chr26_26800520     ASom    T    C        0      0        2 
  26  chr26_26800520     HCab    T    C        1      2        2 
  26  chr26_26800520     HPrz    T    C        1      2        2 
  26  chr26_26800520     ZBoe    T    C        0      0        2 
  26  chr26_26800520     ZGre    T    C        0      0        2 
  26  chr26_26800520     ZHar    T    C        0      0        2 
  26  chr26_26800520   Sample    T    C        0      0        2 
  26  chr26_26806027     AAsi    A    G        1      2        2 
  26  chr26_26806027     AKia    A    G        0      0        2 
  26  chr26_26806027     AOna    A    G        0      0        2 
  26  chr26_26806027     ASom    A    G        0      0        2 
  26  chr26_26806027     HCab    A    G        0      0        2 
  26  chr26_26806027     HPrz    A    G        0      0        2 
  26  chr26_26806027     ZBoe    A    G        0      0        2 
  26  chr26_26806027     ZGre    A    G        0      0        2 
  26  chr26_26806027     ZHar    A    G        0      0        2 
  26  chr26_26806027   Sample    A    G        0      0        2 
  26  chr26_26807740     AAsi    A    G        1      2        2 
  26  chr26_26807740     AKia    A    G        0      0        2 
  26  chr26_26807740     AOna    A    G        0      0        2 
  26  chr26_26807740     ASom    A    G        1      2        2 
  26  chr26_26807740     HCab    A    G        0      0        2 
  26  chr26_26807740     HPrz    A    G        0      0        2 
  26  chr26_26807740     ZBoe    A    G        0      0        2 
  26  chr26_26807740     ZGre    A    G        0      0        2 
  26  chr26_26807740     ZHar    A    G        0      0        2 
  26  chr26_26807740   Sample    A    G        1      2        2 
  26  chr26_26808293     AAsi    T    A      0.5      1        2 
  26  chr26_26808293     AKia    T    A        0      0        2 
  26  chr26_26808293     AOna    T    A        0      0        2 
  26  chr26_26808293     ASom    T    A        1      2        2 
  26  chr26_26808293     HCab    T    A        0      0        2 
  26  chr26_26808293     HPrz    T    A        0      0        2 
  26  chr26_26808293     ZBoe    T    A        0      0        2 
  26  chr26_26808293     ZGre    T    A        0      0        2 
  26  chr26_26808293     ZHar    T    A        0      0        2 
  26  chr26_26808293   Sample    T    A        1      2        2 
  26  chr26_26808563     AAsi    T    G        0      0        2 
  26  chr26_26808563     AKia    T    G        0      0        2 
  26  chr26_26808563     AOna    T    G        0      0        2 
  26  chr26_26808563     ASom    T    G        0      0        2 
  26  chr26_26808563     HCab    T    G        0      0        2 
  26  chr26_26808563     HPrz    T    G        0      0        2 
  26  chr26_26808563     ZBoe    T    G        0      0        2 
  26  chr26_26808563     ZGre    T    G        0      0        2 
  26  chr26_26808563     ZHar    T    G      0.5      1        2 
  26  chr26_26808563   Sample    T    G        0      0        2 
  26  chr26_26810861     AAsi    T    C        0      0        2 
  26  chr26_26810861     AKia    T    C        0      0        2 
  26  chr26_26810861     AOna    T    C        0      0        2 
  26  chr26_26810861     ASom    T    C        0      0        2 
  26  chr26_26810861     HCab    T    C        0      0        2 
  26  chr26_26810861     HPrz    T    C        0      0        2 
  26  chr26_26810861     ZBoe    T    C        0      0        2 
  26  chr26_26810861     ZGre    T    C        1      2        2 
  26  chr26_26810861     ZHar    T    C        0      0        2 
  26  chr26_26810861   Sample    T    C        0      0        2 
  26  chr26_26814946     AAsi    T    G        1      2        2 
  26  chr26_26814946     AKia    T    G        1      2        2 
  26  chr26_26814946     AOna    T    G        1      2        2 
  26  chr26_26814946     ASom    T    G        1      2        2 
  26  chr26_26814946     HCab    T    G        0      0        2 
  26  chr26_26814946     HPrz    T    G        0      0        2 
  26  chr26_26814946     ZBoe    T    G        0      0        2 
  26  chr26_26814946     ZGre    T    G        0      0        2 
  26  chr26_26814946     ZHar    T    G        0      0        2 
  26  chr26_26814946   Sample    T    G        1      2        2 
  26  chr26_26822901     AAsi    C    T        0      0        2 
  26  chr26_26822901     AKia    C    T        1      2        2 
  26  chr26_26822901     AOna    C    T        1      2        2 
  26  chr26_26822901     ASom    C    T        0      0        2 
  26  chr26_26822901     HCab    C    T        0      0        2 
  26  chr26_26822901     HPrz    C    T        0      0        2 
  26  chr26_26822901     ZBoe    C    T        0      0        2 
  26  chr26_26822901     ZGre    C    T        0      0        2 
  26  chr26_26822901     ZHar    C    T        0      0        2 
  26  chr26_26822901   Sample    C    T        0      0        2 
  26  chr26_26823905     AAsi    A    G        0      0        2 
  26  chr26_26823905     AKia    A    G        0      0        2 
  26  chr26_26823905     AOna    A    G        0      0        2 
  26  chr26_26823905     ASom    A    G        0      0        2 
  26  chr26_26823905     HCab    A    G        1      2        2 
  26  chr26_26823905     HPrz    A    G        1      2        2 
  26  chr26_26823905     ZBoe    A    G        0      0        2 
  26  chr26_26823905     ZGre    A    G        0      0        2 
  26  chr26_26823905     ZHar    A    G        0      0        2 
  26  chr26_26823905   Sample    A    G        0      0        2 
  26  chr26_26830699     AAsi    A    T        0      0        2 
  26  chr26_26830699     AKia    A    T        0      0        2 
  26  chr26_26830699     AOna    A    T        0      0        2 
  26  chr26_26830699     ASom    A    T        0      0        2 
  26  chr26_26830699     HCab    A    T        1      2        2 
  26  chr26_26830699     HPrz    A    T        0      0        2 
  26  chr26_26830699     ZBoe    A    T        0      0        2 
  26  chr26_26830699     ZGre    A    T        0      0        2 
  26  chr26_26830699     ZHar    A    T        0      0        2 
  26  chr26_26830699   Sample    A    T        0      0        2 
  26  chr26_26835693     AAsi    A    G      0.5      1        2 
  26  chr26_26835693     AKia    A    G        0      0        2 
  26  chr26_26835693     AOna    A    G        0      0        2 
  26  chr26_26835693     ASom    A    G        0      0        2 
  26  chr26_26835693     HCab    A    G        0      0        2 
  26  chr26_26835693     HPrz    A    G        0      0        2 
  26  chr26_26835693     ZBoe    A    G        0      0        2 
  26  chr26_26835693     ZGre    A    G        0      0        2 
  26  chr26_26835693     ZHar    A    G        0      0        2 
  26  chr26_26835693   Sample    A    G        0      0        2 
  26  chr26_26837578     AAsi    G    C        1      2        2 
  26  chr26_26837578     AKia    G    C        0      0        2 
  26  chr26_26837578     AOna    G    C        0      0        2 
  26  chr26_26837578     ASom    G    C        1      2        2 
  26  chr26_26837578     HCab    G    C        0      0        2 
  26  chr26_26837578     HPrz    G    C        0      0        2 
  26  chr26_26837578     ZBoe    G    C        0      0        2 
  26  chr26_26837578     ZGre    G    C        0      0        2 
  26  chr26_26837578     ZHar    G    C        0      0        2 
  26  chr26_26837578   Sample    G    C        1      2        2 
  26  chr26_26838027     AAsi    A    G        0      0        2 
  26  chr26_26838027     AKia    A    G        0      0        2 
  26  chr26_26838027     AOna    A    G        0      0        2 
  26  chr26_26838027     ASom    A    G        0      0        2 
  26  chr26_26838027     HCab    A    G        1      2        2 
  26  chr26_26838027     HPrz    A    G        1      2        2 
  26  chr26_26838027     ZBoe    A    G        0      0        2 
  26  chr26_26838027     ZGre    A    G        0      0        2 
  26  chr26_26838027     ZHar    A    G        0      0        2 
  26  chr26_26838027   Sample    A    G        0      0        2 
  26  chr26_26844313     AAsi    T    C        0      0        2 
  26  chr26_26844313     AKia    T    C        0      0        2 
  26  chr26_26844313     AOna    T    C        0      0        2 
  26  chr26_26844313     ASom    T    C        0      0        2 
  26  chr26_26844313     HCab    T    C        0      0        2 
  26  chr26_26844313     HPrz    T    C        1      2        2 
  26  chr26_26844313     ZBoe    T    C        0      0        2 
  26  chr26_26844313     ZGre    T    C        0      0        2 
  26  chr26_26844313     ZHar    T    C        0      0        2 
  26  chr26_26844313   Sample    T    C        0      0        2 
  26  chr26_26851839     AAsi    T    C        0      0        2 
  26  chr26_26851839     AKia    T    C        0      0        2 
  26  chr26_26851839     AOna    T    C      0.5      1        2 
  26  chr26_26851839     ASom    T    C        0      0        2 
  26  chr26_26851839     HCab    T    C        0      0        2 
  26  chr26_26851839     HPrz    T    C        0      0        2 
  26  chr26_26851839     ZBoe    T    C        0      0        2 
  26  chr26_26851839     ZGre    T    C        0      0        2 
  26  chr26_26851839     ZHar    T    C        0      0        2 
  26  chr26_26851839   Sample    T    C        0      0        2 
  26  chr26_26859702     AAsi    C    T        0      0        2 
  26  chr26_26859702     AKia    C    T        0      0        2 
  26  chr26_26859702     AOna    C    T        0      0        2 
  26  chr26_26859702     ASom    C    T        0      0        2 
  26  chr26_26859702     HCab    C    T        1      2        2 
  26  chr26_26859702     HPrz    C    T        1      2        2 
  26  chr26_26859702     ZBoe    C    T        0      0        2 
  26  chr26_26859702     ZGre    C    T        0      0        2 
  26  chr26_26859702     ZHar    C    T        0      0        2 
  26  chr26_26859702   Sample    C    T        0      0        2 
  26  chr26_26862847     AAsi    T    A        0      0        2 
  26  chr26_26862847     AKia    T    A        0      0        2 
  26  chr26_26862847     AOna    T    A        0      0        2 
  26  chr26_26862847     ASom    T    A        0      0        2 
  26  chr26_26862847     HCab    T    A        0      0        2 
  26  chr26_26862847     HPrz    T    A        0      0        2 
  26  chr26_26862847     ZBoe    T    A        0      0        2 
  26  chr26_26862847     ZGre    T    A        1      2        2 
  26  chr26_26862847     ZHar    T    A        0      0        2 
  26  chr26_26862847   Sample    T    A        0      0        2 
  26  chr26_26866632     AAsi    T    C        0      0        2 
  26  chr26_26866632     AKia    T    C        0      0        2 
  26  chr26_26866632     AOna    T    C        0      0        2 
  26  chr26_26866632     ASom    T    C        1      2        2 
  26  chr26_26866632     HCab    T    C        0      0        2 
  26  chr26_26866632     HPrz    T    C        0      0        2 
  26  chr26_26866632     ZBoe    T    C        0      0        2 
  26  chr26_26866632     ZGre    T    C        0      0        2 
  26  chr26_26866632     ZHar    T    C        0      0        2 
  26  chr26_26866632   Sample    T    C        0      0        2 
  26  chr26_26869272     AAsi    G    A        0      0        2 
  26  chr26_26869272     AKia    G    A        0      0        2 
  26  chr26_26869272     AOna    G    A        0      0        2 
  26  chr26_26869272     ASom    G    A        0      0        2 
  26  chr26_26869272     HCab    G    A        0      0        2 
  26  chr26_26869272     HPrz    G    A      0.5      1        2 
  26  chr26_26869272     ZBoe    G    A        0      0        2 
  26  chr26_26869272     ZGre    G    A        0      0        2 
  26  chr26_26869272     ZHar    G    A        0      0        2 
  26  chr26_26869272   Sample    G    A        0      0        2 
  26  chr26_26873126     AAsi    C    A        0      0        2 
  26  chr26_26873126     AKia    C    A        0      0        2 
  26  chr26_26873126     AOna    C    A        0      0        2 
  26  chr26_26873126     ASom    C    A        0      0        2 
  26  chr26_26873126     HCab    C    A        0      0        2 
  26  chr26_26873126     HPrz    C    A        0      0        2 
  26  chr26_26873126     ZBoe    C    A        0      0        2 
  26  chr26_26873126     ZGre    C    A        0      0        2 
  26  chr26_26873126     ZHar    C    A        1      2        2 
  26  chr26_26873126   Sample    C    A        0      0        2 
  26  chr26_26873743     AAsi    A    G        0      0        2 
  26  chr26_26873743     AKia    A    G        0      0        2 
  26  chr26_26873743     AOna    A    G        0      0        2 
  26  chr26_26873743     ASom    A    G        0      0        2 
  26  chr26_26873743     HCab    A    G        0      0        2 
  26  chr26_26873743     HPrz    A    G      0.5      1        2 
  26  chr26_26873743     ZBoe    A    G        0      0        2 
  26  chr26_26873743     ZGre    A    G        0      0        2 
  26  chr26_26873743     ZHar    A    G        0      0        2 
  26  chr26_26873743   Sample    A    G        0      0        2 
  26  chr26_26873831     AAsi    G    A        0      0        2 
  26  chr26_26873831     AKia    G    A      0.5      1        2 
  26  chr26_26873831     AOna    G    A        0      0        2 
  26  chr26_26873831     ASom    G    A        0      0        2 
  26  chr26_26873831     HCab    G    A        0      0        2 
  26  chr26_26873831     HPrz    G    A        0      0        2 
  26  chr26_26873831     ZBoe    G    A        0      0        2 
  26  chr26_26873831     ZGre    G    A        0      0        2 
  26  chr26_26873831     ZHar    G    A        0      0        2 
  26  chr26_26873831   Sample    G    A        0      0        2 
  26  chr26_26878254     AAsi    C    G        0      0        2 
  26  chr26_26878254     AKia    C    G      0.5      1        2 
  26  chr26_26878254     AOna    C    G        0      0        2 
  26  chr26_26878254     ASom    C    G        0      0        2 
  26  chr26_26878254     HCab    C    G        0      0        2 
  26  chr26_26878254     HPrz    C    G        0      0        2 
  26  chr26_26878254     ZBoe    C    G        0      0        2 
  26  chr26_26878254     ZGre    C    G        0      0        2 
  26  chr26_26878254     ZHar    C    G        0      0        2 
  26  chr26_26878254   Sample    C    G        0      0        2 
  26  chr26_26885778     AAsi    T    C        0      0        2 
  26  chr26_26885778     AKia    T    C      0.5      1        2 
  26  chr26_26885778     AOna    T    C        1      2        2 
  26  chr26_26885778     ASom    T    C        0      0        2 
  26  chr26_26885778     HCab    T    C        0      0        2 
  26  chr26_26885778     HPrz    T    C        0      0        2 
  26  chr26_26885778     ZBoe    T    C        0      0        2 
  26  chr26_26885778     ZGre    T    C        0      0        2 
  26  chr26_26885778     ZHar    T    C        0      0        2 
  26  chr26_26885778   Sample    T    C        0      0        2 
  26  chr26_26889896     AAsi    G    A        0      0        2 
  26  chr26_26889896     AKia    G    A        0      0        2 
  26  chr26_26889896     AOna    G    A        0      0        2 
  26  chr26_26889896     ASom    G    A        0      0        2 
  26  chr26_26889896     HCab    G    A        0      0        2 
  26  chr26_26889896     HPrz    G    A        0      0        2 
  26  chr26_26889896     ZBoe    G    A        0      0        2 
  26  chr26_26889896     ZGre    G    A        0      0        2 
  26  chr26_26889896     ZHar    G    A        1      2        2 
  26  chr26_26889896   Sample    G    A        0      0        2 
  26  chr26_26891010     AAsi    T    G        0      0        2 
  26  chr26_26891010     AKia    T    G        0      0        2 
  26  chr26_26891010     AOna    T    G        0      0        2 
  26  chr26_26891010     ASom    T    G        0      0        2 
  26  chr26_26891010     HCab    T    G        1      2        2 
  26  chr26_26891010     HPrz    T    G        0      0        2 
  26  chr26_26891010     ZBoe    T    G        0      0        2 
  26  chr26_26891010     ZGre    T    G        0      0        2 
  26  chr26_26891010     ZHar    T    G        0      0        2 
  26  chr26_26891010   Sample    T    G        0      0        2 
  26  chr26_26894496     AAsi    C    A        0      0        2 
  26  chr26_26894496     AKia    C    A        0      0        2 
  26  chr26_26894496     AOna    C    A        0      0        2 
  26  chr26_26894496     ASom    C    A        0      0        2 
  26  chr26_26894496     HCab    C    A        0      0        2 
  26  chr26_26894496     HPrz    C    A        0      0        2 
  26  chr26_26894496     ZBoe    C    A        1      2        2 
  26  chr26_26894496     ZGre    C    A        0      0        2 
  26  chr26_26894496     ZHar    C    A        0      0        2 
  26  chr26_26894496   Sample    C    A        0      0        2 
  26  chr26_26899351     AAsi    A    G        0      0        2 
  26  chr26_26899351     AKia    A    G        0      0        2 
  26  chr26_26899351     AOna    A    G        0      0        2 
  26  chr26_26899351     ASom    A    G        0      0        2 
  26  chr26_26899351     HCab    A    G        0      0        2 
  26  chr26_26899351     HPrz    A    G        1      2        2 
  26  chr26_26899351     ZBoe    A    G        0      0        2 
  26  chr26_26899351     ZGre    A    G        0      0        2 
  26  chr26_26899351     ZHar    A    G        0      0        2 
  26  chr26_26899351   Sample    A    G        0      0        2 
  26  chr26_26907293     AAsi    C    T        0      0        2 
  26  chr26_26907293     AKia    C    T      0.5      1        2 
  26  chr26_26907293     AOna    C    T        0      0        2 
  26  chr26_26907293     ASom    C    T        0      0        2 
  26  chr26_26907293     HCab    C    T        1      2        2 
  26  chr26_26907293     HPrz    C    T        1      2        2 
  26  chr26_26907293     ZBoe    C    T        0      0        2 
  26  chr26_26907293     ZGre    C    T        0      0        2 
  26  chr26_26907293     ZHar    C    T        0      0        2 
  26  chr26_26907293   Sample    C    T        0      0        2 
  26  chr26_26916436     AAsi    C    T        0      0        2 
  26  chr26_26916436     AKia    C    T        0      0        2 
  26  chr26_26916436     AOna    C    T        0      0        2 
  26  chr26_26916436     ASom    C    T        0      0        2 
  26  chr26_26916436     HCab    C    T      0.5      1        2 
  26  chr26_26916436     HPrz    C    T        1      2        2 
  26  chr26_26916436     ZBoe    C    T        0      0        2 
  26  chr26_26916436     ZGre    C    T        0      0        2 
  26  chr26_26916436     ZHar    C    T        0      0        2 
  26  chr26_26916436   Sample    C    T        0      0        2 
  26  chr26_26918523     AAsi    C    T        0      0        2 
  26  chr26_26918523     AKia    C    T        0      0        2 
  26  chr26_26918523     AOna    C    T        0      0        2 
  26  chr26_26918523     ASom    C    T        0      0        2 
  26  chr26_26918523     HCab    C    T        1      2        2 
  26  chr26_26918523     HPrz    C    T        1      2        2 
  26  chr26_26918523     ZBoe    C    T        0      0        2 
  26  chr26_26918523     ZGre    C    T        0      0        2 
  26  chr26_26918523     ZHar    C    T        0      0        2 
  26  chr26_26918523   Sample    C    T        0      0        2 
  26  chr26_26926994     AAsi    C    T        0      0        2 
  26  chr26_26926994     AKia    C    T        0      0        2 
  26  chr26_26926994     AOna    C    T      0.5      1        2 
  26  chr26_26926994     ASom    C    T        0      0        2 
  26  chr26_26926994     HCab    C    T        0      0        2 
  26  chr26_26926994     HPrz    C    T        0      0        2 
  26  chr26_26926994     ZBoe    C    T        0      0        2 
  26  chr26_26926994     ZGre    C    T        0      0        2 
  26  chr26_26926994     ZHar    C    T        0      0        2 
  26  chr26_26926994   Sample    C    T        0      0        2 
  26  chr26_26927273     AAsi    C    G        0      0        2 
  26  chr26_26927273     AKia    C    G        0      0        2 
  26  chr26_26927273     AOna    C    G        0      0        2 
  26  chr26_26927273     ASom    C    G        0      0        2 
  26  chr26_26927273     HCab    C    G        1      2        2 
  26  chr26_26927273     HPrz    C    G        1      2        2 
  26  chr26_26927273     ZBoe    C    G        0      0        2 
  26  chr26_26927273     ZGre    C    G        0      0        2 
  26  chr26_26927273     ZHar    C    G        0      0        2 
  26  chr26_26927273   Sample    C    G        0      0        2 
  26  chr26_26941099     AAsi    A    G        0      0        2 
  26  chr26_26941099     AKia    A    G        0      0        2 
  26  chr26_26941099     AOna    A    G        0      0        2 
  26  chr26_26941099     ASom    A    G        1      2        2 
  26  chr26_26941099     HCab    A    G        0      0        2 
  26  chr26_26941099     HPrz    A    G        0      0        2 
  26  chr26_26941099     ZBoe    A    G        0      0        2 
  26  chr26_26941099     ZGre    A    G        0      0        2 
  26  chr26_26941099     ZHar    A    G        0      0        2 
  26  chr26_26941099   Sample    A    G        0      0        2 
  26  chr26_26941557     AAsi    C    T        0      0        2 
  26  chr26_26941557     AKia    C    T        0      0        2 
  26  chr26_26941557     AOna    C    T        0      0        2 
  26  chr26_26941557     ASom    C    T        0      0        2 
  26  chr26_26941557     HCab    C    T        1      2        2 
  26  chr26_26941557     HPrz    C    T        1      2        2 
  26  chr26_26941557     ZBoe    C    T        0      0        2 
  26  chr26_26941557     ZGre    C    T        0      0        2 
  26  chr26_26941557     ZHar    C    T        0      0        2 
  26  chr26_26941557   Sample    C    T        0      0        2 
  26  chr26_26959243     AAsi    T    C        0      0        2 
  26  chr26_26959243     AKia    T    C        0      0        2 
  26  chr26_26959243     AOna    T    C        0      0        2 
  26  chr26_26959243     ASom    T    C        0      0        2 
  26  chr26_26959243     HCab    T    C        0      0        2 
  26  chr26_26959243     HPrz    T    C        0      0        2 
  26  chr26_26959243     ZBoe    T    C      0.5      1        2 
  26  chr26_26959243     ZGre    T    C        0      0        2 
  26  chr26_26959243     ZHar    T    C        0      0        2 
  26  chr26_26959243   Sample    T    C        0      0        2 
  26  chr26_26976395     AAsi    G    C        0      0        2 
  26  chr26_26976395     AKia    G    C        0      0        2 
  26  chr26_26976395     AOna    G    C        0      0        2 
  26  chr26_26976395     ASom    G    C        0      0        2 
  26  chr26_26976395     HCab    G    C        0      0        2 
  26  chr26_26976395     HPrz    G    C        0      0        2 
  26  chr26_26976395     ZBoe    G    C        1      2        2 
  26  chr26_26976395     ZGre    G    C        0      0        2 
  26  chr26_26976395     ZHar    G    C        1      2        2 
  26  chr26_26976395   Sample    G    C        0      0        2 
  26  chr26_26978501     AAsi    G    A        0      0        2 
  26  chr26_26978501     AKia    G    A        0      0        2 
  26  chr26_26978501     AOna    G    A        0      0        2 
  26  chr26_26978501     ASom    G    A        0      0        2 
  26  chr26_26978501     HCab    G    A        0      0        2 
  26  chr26_26978501     HPrz    G    A        1      2        2 
  26  chr26_26978501     ZBoe    G    A        0      0        2 
  26  chr26_26978501     ZGre    G    A        0      0        2 
  26  chr26_26978501     ZHar    G    A        0      0        2 
  26  chr26_26978501   Sample    G    A        0      0        2 
  26  chr26_26989497     AAsi    T    C        0      0        2 
  26  chr26_26989497     AKia    T    C        0      0        2 
  26  chr26_26989497     AOna    T    C        0      0        2 
  26  chr26_26989497     ASom    T    C        0      0        2 
  26  chr26_26989497     HCab    T    C        0      0        2 
  26  chr26_26989497     HPrz    T    C        0      0        2 
  26  chr26_26989497     ZBoe    T    C      0.5      1        2 
  26  chr26_26989497     ZGre    T    C        0      0        2 
  26  chr26_26989497     ZHar    T    C        0      0        2 
  26  chr26_26989497   Sample    T    C        0      0        2 
  26  chr26_26994982     AAsi    A    C        0      0        2 
  26  chr26_26994982     AKia    A    C        0      0        2 
  26  chr26_26994982     AOna    A    C        0      0        2 
  26  chr26_26994982     ASom    A    C        0      0        2 
  26  chr26_26994982     HCab    A    C        1      2        2 
  26  chr26_26994982     HPrz    A    C        1      2        2 
  26  chr26_26994982     ZBoe    A    C        0      0        2 
  26  chr26_26994982     ZGre    A    C        0      0        2 
  26  chr26_26994982     ZHar    A    C        0      0        2 
  26  chr26_26994982   Sample    A    C        0      0        2 
  26  chr26_26999259     AAsi    C    A        0      0        2 
  26  chr26_26999259     AKia    C    A        0      0        2 
  26  chr26_26999259     AOna    C    A        0      0        2 
  26  chr26_26999259     ASom    C    A        0      0        2 
  26  chr26_26999259     HCab    C    A        1      2        2 
  26  chr26_26999259     HPrz    C    A        1      2        2 
  26  chr26_26999259     ZBoe    C    A        0      0        2 
  26  chr26_26999259     ZGre    C    A        0      0        2 
  26  chr26_26999259     ZHar    C    A        0      0        2 
  26  chr26_26999259   Sample    C    A        0      0        2 
  26  chr26_26999739     AAsi    T    C        0      0        2 
  26  chr26_26999739     AKia    T    C        0      0        2 
  26  chr26_26999739     AOna    T    C        0      0        2 
  26  chr26_26999739     ASom    T    C        0      0        2 
  26  chr26_26999739     HCab    T    C        0      0        2 
  26  chr26_26999739     HPrz    T    C        0      0        2 
  26  chr26_26999739     ZBoe    T    C        0      0        2 
  26  chr26_26999739     ZGre    T    C        1      2        2 
  26  chr26_26999739     ZHar    T    C        0      0        2 
  26  chr26_26999739   Sample    T    C        0      0        2 
  26  chr26_27000811     AAsi    T    C        0      0        2 
  26  chr26_27000811     AKia    T    C        0      0        2 
  26  chr26_27000811     AOna    T    C        0      0        2 
  26  chr26_27000811     ASom    T    C        0      0        2 
  26  chr26_27000811     HCab    T    C        1      2        2 
  26  chr26_27000811     HPrz    T    C        1      2        2 
  26  chr26_27000811     ZBoe    T    C        0      0        2 
  26  chr26_27000811     ZGre    T    C        0      0        2 
  26  chr26_27000811     ZHar    T    C        0      0        2 
  26  chr26_27000811   Sample    T    C        0      0        2 
  26  chr26_27002012     AAsi    T    C        0      0        2 
  26  chr26_27002012     AKia    T    C        0      0        2 
  26  chr26_27002012     AOna    T    C        0      0        2 
  26  chr26_27002012     ASom    T    C        0      0        2 
  26  chr26_27002012     HCab    T    C        1      2        2 
  26  chr26_27002012     HPrz    T    C        0      0        2 
  26  chr26_27002012     ZBoe    T    C        0      0        2 
  26  chr26_27002012     ZGre    T    C        0      0        2 
  26  chr26_27002012     ZHar    T    C        0      0        2 
  26  chr26_27002012   Sample    T    C        0      0        2 
  26  chr26_27004204     AAsi    C    G      0.5      1        2 
  26  chr26_27004204     AKia    C    G        0      0        2 
  26  chr26_27004204     AOna    C    G        0      0        2 
  26  chr26_27004204     ASom    C    G      0.5      1        2 
  26  chr26_27004204     HCab    C    G        0      0        2 
  26  chr26_27004204     HPrz    C    G        0      0        2 
  26  chr26_27004204     ZBoe    C    G        0      0        2 
  26  chr26_27004204     ZGre    C    G        0      0        2 
  26  chr26_27004204     ZHar    C    G        0      0        2 
  26  chr26_27004204   Sample    C    G        0      0        2 
  26  chr26_27010323     AAsi    G    A        0      0        2 
  26  chr26_27010323     AKia    G    A        0      0        2 
  26  chr26_27010323     AOna    G    A        0      0        2 
  26  chr26_27010323     ASom    G    A        0      0        2 
  26  chr26_27010323     HCab    G    A        1      2        2 
  26  chr26_27010323     HPrz    G    A        1      2        2 
  26  chr26_27010323     ZBoe    G    A        0      0        2 
  26  chr26_27010323     ZGre    G    A        0      0        2 
  26  chr26_27010323     ZHar    G    A        0      0        2 
  26  chr26_27010323   Sample    G    A        0      0        2 
  26  chr26_27012078     AAsi    C    T        0      0        2 
  26  chr26_27012078     AKia    C    T        0      0        2 
  26  chr26_27012078     AOna    C    T        0      0        2 
  26  chr26_27012078     ASom    C    T        0      0        2 
  26  chr26_27012078     HCab    C    T        1      2        2 
  26  chr26_27012078     HPrz    C    T        1      2        2 
  26  chr26_27012078     ZBoe    C    T        0      0        2 
  26  chr26_27012078     ZGre    C    T        0      0        2 
  26  chr26_27012078     ZHar    C    T        0      0        2 
  26  chr26_27012078   Sample    C    T        0      0        2 
  26  chr26_27013222     AAsi    C    A        0      0        2 
  26  chr26_27013222     AKia    C    A        0      0        2 
  26  chr26_27013222     AOna    C    A        0      0        2 
  26  chr26_27013222     ASom    C    A        0      0        2 
  26  chr26_27013222     HCab    C    A        0      0        2 
  26  chr26_27013222     HPrz    C    A        0      0        2 
  26  chr26_27013222     ZBoe    C    A        0      0        2 
  26  chr26_27013222     ZGre    C    A        0      0        2 
  26  chr26_27013222     ZHar    C    A        1      2        2 
  26  chr26_27013222   Sample    C    A        0      0        2 
  26  chr26_27028264     AAsi    A    C        0      0        2 
  26  chr26_27028264     AKia    A    C        0      0        2 
  26  chr26_27028264     AOna    A    C        0      0        2 
  26  chr26_27028264     ASom    A    C        0      0        2 
  26  chr26_27028264     HCab    A    C        0      0        2 
  26  chr26_27028264     HPrz    A    C        1      2        2 
  26  chr26_27028264     ZBoe    A    C        0      0        2 
  26  chr26_27028264     ZGre    A    C        0      0        2 
  26  chr26_27028264     ZHar    A    C        0      0        2 
  26  chr26_27028264   Sample    A    C        0      0        2 
  26  chr26_27039820     AAsi    G    C      0.5      1        2 
  26  chr26_27039820     AKia    G    C        0      0        2 
  26  chr26_27039820     AOna    G    C        0      0        2 
  26  chr26_27039820     ASom    G    C        1      2        2 
  26  chr26_27039820     HCab    G    C        0      0        2 
  26  chr26_27039820     HPrz    G    C        0      0        2 
  26  chr26_27039820     ZBoe    G    C        0      0        2 
  26  chr26_27039820     ZGre    G    C        0      0        2 
  26  chr26_27039820     ZHar    G    C        0      0        2 
  26  chr26_27039820   Sample    G    C        1      2        2 
  26  chr26_27043744     AAsi    T    C        0      0        2 
  26  chr26_27043744     AKia    T    C        0      0        2 
  26  chr26_27043744     AOna    T    C        0      0        2 
  26  chr26_27043744     ASom    T    C        0      0        2 
  26  chr26_27043744     HCab    T    C        0      0        2 
  26  chr26_27043744     HPrz    T    C        0      0        2 
  26  chr26_27043744     ZBoe    T    C        0      0        2 
  26  chr26_27043744     ZGre    T    C        0      0        2 
  26  chr26_27043744     ZHar    T    C        1      2        2 
  26  chr26_27043744   Sample    T    C        0      0        2 
  26  chr26_27044409     AAsi    A    T        0      0        2 
  26  chr26_27044409     AKia    A    T        0      0        2 
  26  chr26_27044409     AOna    A    T        0      0        2 
  26  chr26_27044409     ASom    A    T        0      0        2 
  26  chr26_27044409     HCab    A    T        0      0        2 
  26  chr26_27044409     HPrz    A    T        0      0        2 
  26  chr26_27044409     ZBoe    A    T        0      0        2 
  26  chr26_27044409     ZGre    A    T        1      2        2 
  26  chr26_27044409     ZHar    A    T        0      0        2 
  26  chr26_27044409   Sample    A    T        0      0        2 
  26  chr26_27045365     AAsi    A    G        0      0        2 
  26  chr26_27045365     AKia    A    G        1      2        2 
  26  chr26_27045365     AOna    A    G        0      0        2 
  26  chr26_27045365     ASom    A    G        0      0        2 
  26  chr26_27045365     HCab    A    G        0      0        2 
  26  chr26_27045365     HPrz    A    G        0      0        2 
  26  chr26_27045365     ZBoe    A    G        0      0        2 
  26  chr26_27045365     ZGre    A    G        0      0        2 
  26  chr26_27045365     ZHar    A    G        0      0        2 
  26  chr26_27045365   Sample    A    G        0      0        2 
  26  chr26_27065575     AAsi    G    A        0      0        2 
  26  chr26_27065575     AKia    G    A        0      0        2 
  26  chr26_27065575     AOna    G    A        0      0        2 
  26  chr26_27065575     ASom    G    A        0      0        2 
  26  chr26_27065575     HCab    G    A        1      2        2 
  26  chr26_27065575     HPrz    G    A        1      2        2 
  26  chr26_27065575     ZBoe    G    A        0      0        2 
  26  chr26_27065575     ZGre    G    A        0      0        2 
  26  chr26_27065575     ZHar    G    A        0      0        2 
  26  chr26_27065575   Sample    G    A        0      0        2 
  26  chr26_27071194     AAsi    T    C        0      0        2 
  26  chr26_27071194     AKia    T    C        0      0        2 
  26  chr26_27071194     AOna    T    C        0      0        2 
  26  chr26_27071194     ASom    T    C        0      0        2 
  26  chr26_27071194     HCab    T    C        1      2        2 
  26  chr26_27071194     HPrz    T    C        0      0        2 
  26  chr26_27071194     ZBoe    T    C        0      0        2 
  26  chr26_27071194     ZGre    T    C        0      0        2 
  26  chr26_27071194     ZHar    T    C        0      0        2 
  26  chr26_27071194   Sample    T    C        0      0        2 
  26  chr26_27074655     AAsi    A    G        0      0        2 
  26  chr26_27074655     AKia    A    G        0      0        2 
  26  chr26_27074655     AOna    A    G        0      0        2 
  26  chr26_27074655     ASom    A    G        0      0        2 
  26  chr26_27074655     HCab    A    G        0      0        2 
  26  chr26_27074655     HPrz    A    G        0      0        2 
  26  chr26_27074655     ZBoe    A    G        0      0        2 
  26  chr26_27074655     ZGre    A    G        1      2        2 
  26  chr26_27074655     ZHar    A    G        0      0        2 
  26  chr26_27074655   Sample    A    G        0      0        2 
  26  chr26_27082682     AAsi    T    C        0      0        2 
  26  chr26_27082682     AKia    T    C        0      0        2 
  26  chr26_27082682     AOna    T    C        0      0        2 
  26  chr26_27082682     ASom    T    C        0      0        2 
  26  chr26_27082682     HCab    T    C        0      0        2 
  26  chr26_27082682     HPrz    T    C        0      0        2 
  26  chr26_27082682     ZBoe    T    C      0.5      1        2 
  26  chr26_27082682     ZGre    T    C        0      0        2 
  26  chr26_27082682     ZHar    T    C        0      0        2 
  26  chr26_27082682   Sample    T    C        0      0        2 
  26  chr26_27088120     AAsi    T    C        0      0        2 
  26  chr26_27088120     AKia    T    C        0      0        2 
  26  chr26_27088120     AOna    T    C        0      0        2 
  26  chr26_27088120     ASom    T    C        0      0        2 
  26  chr26_27088120     HCab    T    C        0      0        2 
  26  chr26_27088120     HPrz    T    C        0      0        2 
  26  chr26_27088120     ZBoe    T    C        0      0        2 
  26  chr26_27088120     ZGre    T    C        0      0        2 
  26  chr26_27088120     ZHar    T    C        1      2        2 
  26  chr26_27088120   Sample    T    C        0      0        2 
  26  chr26_27112651     AAsi    A    G        0      0        2 
  26  chr26_27112651     AKia    A    G        0      0        2 
  26  chr26_27112651     AOna    A    G      0.5      1        2 
  26  chr26_27112651     ASom    A    G        0      0        2 
  26  chr26_27112651     HCab    A    G        0      0        2 
  26  chr26_27112651     HPrz    A    G        0      0        2 
  26  chr26_27112651     ZBoe    A    G        0      0        2 
  26  chr26_27112651     ZGre    A    G        0      0        2 
  26  chr26_27112651     ZHar    A    G        0      0        2 
  26  chr26_27112651   Sample    A    G        0      0        2 
  26  chr26_27154834     AAsi    G    A        0      0        2 
  26  chr26_27154834     AKia    G    A        0      0        2 
  26  chr26_27154834     AOna    G    A        0      0        2 
  26  chr26_27154834     ASom    G    A        0      0        2 
  26  chr26_27154834     HCab    G    A        1      2        2 
  26  chr26_27154834     HPrz    G    A        1      2        2 
  26  chr26_27154834     ZBoe    G    A        0      0        2 
  26  chr26_27154834     ZGre    G    A        0      0        2 
  26  chr26_27154834     ZHar    G    A        0      0        2 
  26  chr26_27154834   Sample    G    A        0      0        2 
  26  chr26_27162867     AAsi    T    C        0      0        2 
  26  chr26_27162867     AKia    T    C        0      0        2 
  26  chr26_27162867     AOna    T    C        0      0        2 
  26  chr26_27162867     ASom    T    C        0      0        2 
  26  chr26_27162867     HCab    T    C        0      0        2 
  26  chr26_27162867     HPrz    T    C        0      0        2 
  26  chr26_27162867     ZBoe    T    C        0      0        2 
  26  chr26_27162867     ZGre    T    C        0      0        2 
  26  chr26_27162867     ZHar    T    C      0.5      1        2 
  26  chr26_27162867   Sample    T    C        0      0        2 
  26  chr26_27166591     AAsi    C    T        0      0        2 
  26  chr26_27166591     AKia    C    T        0      0        2 
  26  chr26_27166591     AOna    C    T        0      0        2 
  26  chr26_27166591     ASom    C    T        0      0        2 
  26  chr26_27166591     HCab    C    T        1      2        2 
  26  chr26_27166591     HPrz    C    T        1      2        2 
  26  chr26_27166591     ZBoe    C    T        0      0        2 
  26  chr26_27166591     ZGre    C    T        0      0        2 
  26  chr26_27166591     ZHar    C    T        0      0        2 
  26  chr26_27166591   Sample    C    T        0      0        2 
  26  chr26_27171180     AAsi    G    A        0      0        2 
  26  chr26_27171180     AKia    G    A        0      0        2 
  26  chr26_27171180     AOna    G    A        0      0        2 
  26  chr26_27171180     ASom    G    A        0      0        2 
  26  chr26_27171180     HCab    G    A        0      0        2 
  26  chr26_27171180     HPrz    G    A        0      0        2 
  26  chr26_27171180     ZBoe    G    A        0      0        2 
  26  chr26_27171180     ZGre    G    A        0      0        2 
  26  chr26_27171180     ZHar    G    A        1      2        2 
  26  chr26_27171180   Sample    G    A        0      0        2 
  26  chr26_27178021     AAsi    A    G        0      0        2 
  26  chr26_27178021     AKia    A    G        0      0        2 
  26  chr26_27178021     AOna    A    G        0      0        2 
  26  chr26_27178021     ASom    A    G        0      0        2 
  26  chr26_27178021     HCab    A    G        0      0        2 
  26  chr26_27178021     HPrz    A    G        0      0        2 
  26  chr26_27178021     ZBoe    A    G      0.5      1        2 
  26  chr26_27178021     ZGre    A    G        0      0        2 
  26  chr26_27178021     ZHar    A    G        0      0        2 
  26  chr26_27178021   Sample    A    G        0      0        2 
  26  chr26_27178629     AAsi    G    A        0      0        2 
  26  chr26_27178629     AKia    G    A        0      0        2 
  26  chr26_27178629     AOna    G    A        0      0        2 
  26  chr26_27178629     ASom    G    A        0      0        2 
  26  chr26_27178629     HCab    G    A        0      0        2 
  26  chr26_27178629     HPrz    G    A      0.5      1        2 
  26  chr26_27178629     ZBoe    G    A        0      0        2 
  26  chr26_27178629     ZGre    G    A        0      0        2 
  26  chr26_27178629     ZHar    G    A        0      0        2 
  26  chr26_27178629   Sample    G    A        0      0        2 
  26  chr26_27183111     AAsi    T    A        0      0        2 
  26  chr26_27183111     AKia    T    A        0      0        2 
  26  chr26_27183111     AOna    T    A        0      0        2 
  26  chr26_27183111     ASom    T    A        0      0        2 
  26  chr26_27183111     HCab    T    A        0      0        2 
  26  chr26_27183111     HPrz    T    A        0      0        2 
  26  chr26_27183111     ZBoe    T    A      0.5      1        2 
  26  chr26_27183111     ZGre    T    A        0      0        2 
  26  chr26_27183111     ZHar    T    A        0      0        2 
  26  chr26_27183111   Sample    T    A        0      0        2 
  26  chr26_27183794     AAsi    A    G        0      0        2 
  26  chr26_27183794     AKia    A    G      0.5      1        2 
  26  chr26_27183794     AOna    A    G        0      0        2 
  26  chr26_27183794     ASom    A    G        0      0        2 
  26  chr26_27183794     HCab    A    G        0      0        2 
  26  chr26_27183794     HPrz    A    G        0      0        2 
  26  chr26_27183794     ZBoe    A    G        0      0        2 
  26  chr26_27183794     ZGre    A    G        0      0        2 
  26  chr26_27183794     ZHar    A    G      0.5      1        2 
  26  chr26_27183794   Sample    A    G        0      0        2 
  26  chr26_27192652     AAsi    G    T        0      0        2 
  26  chr26_27192652     AKia    G    T        0      0        2 
  26  chr26_27192652     AOna    G    T        0      0        2 
  26  chr26_27192652     ASom    G    T        0      0        2 
  26  chr26_27192652     HCab    G    T        1      2        2 
  26  chr26_27192652     HPrz    G    T      0.5      1        2 
  26  chr26_27192652     ZBoe    G    T        0      0        2 
  26  chr26_27192652     ZGre    G    T        0      0        2 
  26  chr26_27192652     ZHar    G    T        0      0        2 
  26  chr26_27192652   Sample    G    T        0      0        2 
  26  chr26_27203624     AAsi    T    A        0      0        2 
  26  chr26_27203624     AKia    T    A        0      0        2 
  26  chr26_27203624     AOna    T    A        0      0        2 
  26  chr26_27203624     ASom    T    A      0.5      1        2 
  26  chr26_27203624     HCab    T    A        0      0        2 
  26  chr26_27203624     HPrz    T    A        0      0        2 
  26  chr26_27203624     ZBoe    T    A        0      0        2 
  26  chr26_27203624     ZGre    T    A        0      0        2 
  26  chr26_27203624     ZHar    T    A        0      0        2 
  26  chr26_27203624   Sample    T    A        1      2        2 
  26  chr26_27206502     AAsi    A    C        0      0        2 
  26  chr26_27206502     AKia    A    C        0      0        2 
  26  chr26_27206502     AOna    A    C        0      0        2 
  26  chr26_27206502     ASom    A    C      0.5      1        2 
  26  chr26_27206502     HCab    A    C        0      0        2 
  26  chr26_27206502     HPrz    A    C        0      0        2 
  26  chr26_27206502     ZBoe    A    C        0      0        2 
  26  chr26_27206502     ZGre    A    C        0      0        2 
  26  chr26_27206502     ZHar    A    C        0      0        2 
  26  chr26_27206502   Sample    A    C        0      0        2 
  26  chr26_27206919     AAsi    C    T        0      0        2 
  26  chr26_27206919     AKia    C    T        0      0        2 
  26  chr26_27206919     AOna    C    T        0      0        2 
  26  chr26_27206919     ASom    C    T        0      0        2 
  26  chr26_27206919     HCab    C    T      0.5      1        2 
  26  chr26_27206919     HPrz    C    T      0.5      1        2 
  26  chr26_27206919     ZBoe    C    T        0      0        2 
  26  chr26_27206919     ZGre    C    T        0      0        2 
  26  chr26_27206919     ZHar    C    T        0      0        2 
  26  chr26_27206919   Sample    C    T        0      0        2 
  26  chr26_27215171     AAsi    T    C        0      0        2 
  26  chr26_27215171     AKia    T    C        0      0        2 
  26  chr26_27215171     AOna    T    C        0      0        2 
  26  chr26_27215171     ASom    T    C        0      0        2 
  26  chr26_27215171     HCab    T    C        0      0        2 
  26  chr26_27215171     HPrz    T    C        0      0        2 
  26  chr26_27215171     ZBoe    T    C      0.5      1        2 
  26  chr26_27215171     ZGre    T    C        0      0        2 
  26  chr26_27215171     ZHar    T    C        0      0        2 
  26  chr26_27215171   Sample    T    C        0      0        2 
  26  chr26_27217656     AAsi    A    G        0      0        2 
  26  chr26_27217656     AKia    A    G        0      0        2 
  26  chr26_27217656     AOna    A    G        0      0        2 
  26  chr26_27217656     ASom    A    G        0      0        2 
  26  chr26_27217656     HCab    A    G        0      0        2 
  26  chr26_27217656     HPrz    A    G        0      0        2 
  26  chr26_27217656     ZBoe    A    G        0      0        2 
  26  chr26_27217656     ZGre    A    G        1      2        2 
  26  chr26_27217656     ZHar    A    G        0      0        2 
  26  chr26_27217656   Sample    A    G        0      0        2 
  26  chr26_27219940     AAsi    A    T        0      0        2 
  26  chr26_27219940     AKia    A    T        0      0        2 
  26  chr26_27219940     AOna    A    T        0      0        2 
  26  chr26_27219940     ASom    A    T        0      0        2 
  26  chr26_27219940     HCab    A    T        0      0        2 
  26  chr26_27219940     HPrz    A    T        0      0        2 
  26  chr26_27219940     ZBoe    A    T        0      0        2 
  26  chr26_27219940     ZGre    A    T        1      2        2 
  26  chr26_27219940     ZHar    A    T        0      0        2 
  26  chr26_27219940   Sample    A    T        0      0        2 
  26  chr26_27221225     AAsi    T    A        0      0        2 
  26  chr26_27221225     AKia    T    A        0      0        2 
  26  chr26_27221225     AOna    T    A      0.5      1        2 
  26  chr26_27221225     ASom    T    A        0      0        2 
  26  chr26_27221225     HCab    T    A        0      0        2 
  26  chr26_27221225     HPrz    T    A        0      0        2 
  26  chr26_27221225     ZBoe    T    A        0      0        2 
  26  chr26_27221225     ZGre    T    A        0      0        2 
  26  chr26_27221225     ZHar    T    A        0      0        2 
  26  chr26_27221225   Sample    T    A        0      0        2 
  26  chr26_27222718     AAsi    A    G        0      0        2 
  26  chr26_27222718     AKia    A    G        0      0        2 
  26  chr26_27222718     AOna    A    G        0      0        2 
  26  chr26_27222718     ASom    A    G        0      0        2 
  26  chr26_27222718     HCab    A    G        1      2        2 
  26  chr26_27222718     HPrz    A    G        1      2        2 
  26  chr26_27222718     ZBoe    A    G        0      0        2 
  26  chr26_27222718     ZGre    A    G        0      0        2 
  26  chr26_27222718     ZHar    A    G        0      0        2 
  26  chr26_27222718   Sample    A    G        0      0        2 
  26  chr26_27222896     AAsi    G    T        0      0        2 
  26  chr26_27222896     AKia    G    T        0      0        2 
  26  chr26_27222896     AOna    G    T        0      0        2 
  26  chr26_27222896     ASom    G    T        0      0        2 
  26  chr26_27222896     HCab    G    T        0      0        2 
  26  chr26_27222896     HPrz    G    T        0      0        2 
  26  chr26_27222896     ZBoe    G    T        0      0        2 
  26  chr26_27222896     ZGre    G    T        0      0        2 
  26  chr26_27222896     ZHar    G    T      0.5      1        2 
  26  chr26_27222896   Sample    G    T        0      0        2 
  26  chr26_27227898     AAsi    A    G        0      0        2 
  26  chr26_27227898     AKia    A    G        0      0        2 
  26  chr26_27227898     AOna    A    G        0      0        2 
  26  chr26_27227898     ASom    A    G        0      0        2 
  26  chr26_27227898     HCab    A    G        1      2        2 
  26  chr26_27227898     HPrz    A    G        1      2        2 
  26  chr26_27227898     ZBoe    A    G        0      0        2 
  26  chr26_27227898     ZGre    A    G        0      0        2 
  26  chr26_27227898     ZHar    A    G        0      0        2 
  26  chr26_27227898   Sample    A    G        1      2        2 
  26  chr26_27228761     AAsi    T    C        0      0        2 
  26  chr26_27228761     AKia    T    C        0      0        2 
  26  chr26_27228761     AOna    T    C        0      0        2 
  26  chr26_27228761     ASom    T    C        0      0        2 
  26  chr26_27228761     HCab    T    C      0.5      1        2 
  26  chr26_27228761     HPrz    T    C        0      0        2 
  26  chr26_27228761     ZBoe    T    C        0      0        2 
  26  chr26_27228761     ZGre    T    C        0      0        2 
  26  chr26_27228761     ZHar    T    C        0      0        2 
  26  chr26_27228761   Sample    T    C        0      0        2 
  26  chr26_27229258     AAsi    C    T        0      0        2 
  26  chr26_27229258     AKia    C    T        1      2        2 
  26  chr26_27229258     AOna    C    T      0.5      1        2 
  26  chr26_27229258     ASom    C    T        0      0        2 
  26  chr26_27229258     HCab    C    T        0      0        2 
  26  chr26_27229258     HPrz    C    T        0      0        2 
  26  chr26_27229258     ZBoe    C    T        0      0        2 
  26  chr26_27229258     ZGre    C    T        0      0        2 
  26  chr26_27229258     ZHar    C    T        0      0        2 
  26  chr26_27229258   Sample    C    T        0      0        2 
  26  chr26_27229686     AAsi    C    A        0      0        2 
  26  chr26_27229686     AKia    C    A        0      0        2 
  26  chr26_27229686     AOna    C    A        0      0        2 
  26  chr26_27229686     ASom    C    A        0      0        2 
  26  chr26_27229686     HCab    C    A        1      2        2 
  26  chr26_27229686     HPrz    C    A        1      2        2 
  26  chr26_27229686     ZBoe    C    A        0      0        2 
  26  chr26_27229686     ZGre    C    A        0      0        2 
  26  chr26_27229686     ZHar    C    A        0      0        2 
  26  chr26_27229686   Sample    C    A        0      0        2 
  26  chr26_27230533     AAsi    C    A        0      0        2 
  26  chr26_27230533     AKia    C    A        0      0        2 
  26  chr26_27230533     AOna    C    A      0.5      1        2 
  26  chr26_27230533     ASom    C    A        0      0        2 
  26  chr26_27230533     HCab    C    A        0      0        2 
  26  chr26_27230533     HPrz    C    A        0      0        2 
  26  chr26_27230533     ZBoe    C    A        0      0        2 
  26  chr26_27230533     ZGre    C    A        0      0        2 
  26  chr26_27230533     ZHar    C    A        0      0        2 
  26  chr26_27230533   Sample    C    A        0      0        2 
  26  chr26_27231941     AAsi    G    A        0      0        2 
  26  chr26_27231941     AKia    G    A        1      2        2 
  26  chr26_27231941     AOna    G    A        1      2        2 
  26  chr26_27231941     ASom    G    A        0      0        2 
  26  chr26_27231941     HCab    G    A        1      2        2 
  26  chr26_27231941     HPrz    G    A        1      2        2 
  26  chr26_27231941     ZBoe    G    A        0      0        2 
  26  chr26_27231941     ZGre    G    A        0      0        2 
  26  chr26_27231941     ZHar    G    A        0      0        2 
  26  chr26_27231941   Sample    G    A        0      0        2 
  26  chr26_27235154     AAsi    A    C        1      2        2 
  26  chr26_27235154     AKia    A    C        0      0        2 
  26  chr26_27235154     AOna    A    C        0      0        2 
  26  chr26_27235154     ASom    A    C        0      0        2 
  26  chr26_27235154     HCab    A    C        0      0        2 
  26  chr26_27235154     HPrz    A    C        0      0        2 
  26  chr26_27235154     ZBoe    A    C        0      0        2 
  26  chr26_27235154     ZGre    A    C        0      0        2 
  26  chr26_27235154     ZHar    A    C        0      0        2 
  26  chr26_27235154   Sample    A    C        1      2        2 
  26  chr26_27240078     AAsi    G    A        0      0        2 
  26  chr26_27240078     AKia    G    A        0      0        2 
  26  chr26_27240078     AOna    G    A        0      0        2 
  26  chr26_27240078     ASom    G    A        0      0        2 
  26  chr26_27240078     HCab    G    A      0.5      1        2 
  26  chr26_27240078     HPrz    G    A        0      0        2 
  26  chr26_27240078     ZBoe    G    A        0      0        2 
  26  chr26_27240078     ZGre    G    A        0      0        2 
  26  chr26_27240078     ZHar    G    A        0      0        2 
  26  chr26_27240078   Sample    G    A        0      0        2 
  26  chr26_27245690     AAsi    G    A        0      0        2 
  26  chr26_27245690     AKia    G    A        0      0        2 
  26  chr26_27245690     AOna    G    A        0      0        2 
  26  chr26_27245690     ASom    G    A        0      0        2 
  26  chr26_27245690     HCab    G    A        1      2        2 
  26  chr26_27245690     HPrz    G    A      0.5      1        2 
  26  chr26_27245690     ZBoe    G    A        0      0        2 
  26  chr26_27245690     ZGre    G    A        0      0        2 
  26  chr26_27245690     ZHar    G    A        0      0        2 
  26  chr26_27245690   Sample    G    A        0      0        2 
  26  chr26_27245989     AAsi    C    T        0      0        2 
  26  chr26_27245989     AKia    C    T        0      0        2 
  26  chr26_27245989     AOna    C    T        0      0        2 
  26  chr26_27245989     ASom    C    T        0      0        2 
  26  chr26_27245989     HCab    C    T        0      0        2 
  26  chr26_27245989     HPrz    C    T        0      0        2 
  26  chr26_27245989     ZBoe    C    T        0      0        2 
  26  chr26_27245989     ZGre    C    T        0      0        2 
  26  chr26_27245989     ZHar    C    T        1      2        2 
  26  chr26_27245989   Sample    C    T        0      0        2 
  26  chr26_27250826     AAsi    T    C        0      0        2 
  26  chr26_27250826     AKia    T    C        0      0        2 
  26  chr26_27250826     AOna    T    C        0      0        2 
  26  chr26_27250826     ASom    T    C        0      0        2 
  26  chr26_27250826     HCab    T    C        0      0        2 
  26  chr26_27250826     HPrz    T    C        0      0        2 
  26  chr26_27250826     ZBoe    T    C        0      0        2 
  26  chr26_27250826     ZGre    T    C        0      0        2 
  26  chr26_27250826     ZHar    T    C        1      2        2 
  26  chr26_27250826   Sample    T    C        0      0        2 
  26  chr26_27253276     AAsi    G    A        0      0        2 
  26  chr26_27253276     AKia    G    A        0      0        2 
  26  chr26_27253276     AOna    G    A        0      0        2 
  26  chr26_27253276     ASom    G    A        0      0        2 
  26  chr26_27253276     HCab    G    A        0      0        2 
  26  chr26_27253276     HPrz    G    A        0      0        2 
  26  chr26_27253276     ZBoe    G    A      0.5      1        2 
  26  chr26_27253276     ZGre    G    A        0      0        2 
  26  chr26_27253276     ZHar    G    A        0      0        2 
  26  chr26_27253276   Sample    G    A        0      0        2 
  26  chr26_27253337     AAsi    T    C        0      0        2 
  26  chr26_27253337     AKia    T    C      0.5      1        2 
  26  chr26_27253337     AOna    T    C        1      2        2 
  26  chr26_27253337     ASom    T    C        0      0        2 
  26  chr26_27253337     HCab    T    C        0      0        2 
  26  chr26_27253337     HPrz    T    C        0      0        2 
  26  chr26_27253337     ZBoe    T    C        0      0        2 
  26  chr26_27253337     ZGre    T    C        0      0        2 
  26  chr26_27253337     ZHar    T    C        0      0        2 
  26  chr26_27253337   Sample    T    C        0      0        2 
  26  chr26_27255476     AAsi    T    G        0      0        2 
  26  chr26_27255476     AKia    T    G        0      0        2 
  26  chr26_27255476     AOna    T    G        0      0        2 
  26  chr26_27255476     ASom    T    G        0      0        2 
  26  chr26_27255476     HCab    T    G        0      0        2 
  26  chr26_27255476     HPrz    T    G        0      0        2 
  26  chr26_27255476     ZBoe    T    G      0.5      1        2 
  26  chr26_27255476     ZGre    T    G        0      0        2 
  26  chr26_27255476     ZHar    T    G        0      0        2 
  26  chr26_27255476   Sample    T    G        0      0        2 
  26  chr26_27256821     AAsi    G    A        0      0        2 
  26  chr26_27256821     AKia    G    A        0      0        2 
  26  chr26_27256821     AOna    G    A        0      0        2 
  26  chr26_27256821     ASom    G    A        0      0        2 
  26  chr26_27256821     HCab    G    A        0      0        2 
  26  chr26_27256821     HPrz    G    A        0      0        2 
  26  chr26_27256821     ZBoe    G    A        0      0        2 
  26  chr26_27256821     ZGre    G    A        0      0        2 
  26  chr26_27256821     ZHar    G    A        1      2        2 
  26  chr26_27256821   Sample    G    A        0      0        2 
  26  chr26_27261662     AAsi    C    A        0      0        2 
  26  chr26_27261662     AKia    C    A        0      0        2 
  26  chr26_27261662     AOna    C    A      0.5      1        2 
  26  chr26_27261662     ASom    C    A        0      0        2 
  26  chr26_27261662     HCab    C    A        0      0        2 
  26  chr26_27261662     HPrz    C    A        0      0        2 
  26  chr26_27261662     ZBoe    C    A        0      0        2 
  26  chr26_27261662     ZGre    C    A        0      0        2 
  26  chr26_27261662     ZHar    C    A        0      0        2 
  26  chr26_27261662   Sample    C    A        0      0        2 
  26  chr26_27261682     AAsi    C    T        0      0        2 
  26  chr26_27261682     AKia    C    T        0      0        2 
  26  chr26_27261682     AOna    C    T        0      0        2 
  26  chr26_27261682     ASom    C    T        0      0        2 
  26  chr26_27261682     HCab    C    T        1      2        2 
  26  chr26_27261682     HPrz    C    T        1      2        2 
  26  chr26_27261682     ZBoe    C    T        0      0        2 
  26  chr26_27261682     ZGre    C    T        0      0        2 
  26  chr26_27261682     ZHar    C    T        0      0        2 
  26  chr26_27261682   Sample    C    T        0      0        2 
  26  chr26_27262796     AAsi    A    G      0.5      1        2 
  26  chr26_27262796     AKia    A    G        0      0        2 
  26  chr26_27262796     AOna    A    G        0      0        2 
  26  chr26_27262796     ASom    A    G        0      0        2 
  26  chr26_27262796     HCab    A    G        0      0        2 
  26  chr26_27262796     HPrz    A    G        0      0        2 
  26  chr26_27262796     ZBoe    A    G        0      0        2 
  26  chr26_27262796     ZGre    A    G        0      0        2 
  26  chr26_27262796     ZHar    A    G        0      0        2 
  26  chr26_27262796   Sample    A    G        0      0        2 
  26  chr26_27268500     AAsi    T    C        0      0        2 
  26  chr26_27268500     AKia    T    C        0      0        2 
  26  chr26_27268500     AOna    T    C      0.5      1        2 
  26  chr26_27268500     ASom    T    C        0      0        2 
  26  chr26_27268500     HCab    T    C        0      0        2 
  26  chr26_27268500     HPrz    T    C        0      0        2 
  26  chr26_27268500     ZBoe    T    C        0      0        2 
  26  chr26_27268500     ZGre    T    C        0      0        2 
  26  chr26_27268500     ZHar    T    C        0      0        2 
  26  chr26_27268500   Sample    T    C        0      0        2 
  26  chr26_27275554     AAsi    C    G        0      0        2 
  26  chr26_27275554     AKia    C    G        0      0        2 
  26  chr26_27275554     AOna    C    G        0      0        2 
  26  chr26_27275554     ASom    C    G        0      0        2 
  26  chr26_27275554     HCab    C    G        0      0        2 
  26  chr26_27275554     HPrz    C    G        0      0        2 
  26  chr26_27275554     ZBoe    C    G        0      0        2 
  26  chr26_27275554     ZGre    C    G        0      0        2 
  26  chr26_27275554     ZHar    C    G        1      2        2 
  26  chr26_27275554   Sample    C    G        0      0        2 
  26  chr26_27292445     AAsi    G    T        0      0        2 
  26  chr26_27292445     AKia    G    T        0      0        2 
  26  chr26_27292445     AOna    G    T        0      0        2 
  26  chr26_27292445     ASom    G    T        0      0        2 
  26  chr26_27292445     HCab    G    T        0      0        2 
  26  chr26_27292445     HPrz    G    T        0      0        2 
  26  chr26_27292445     ZBoe    G    T      0.5      1        2 
  26  chr26_27292445     ZGre    G    T        0      0        2 
  26  chr26_27292445     ZHar    G    T        0      0        2 
  26  chr26_27292445   Sample    G    T        0      0        2 
  26  chr26_27309572     AAsi    G    C        0      0        2 
  26  chr26_27309572     AKia    G    C        0      0        2 
  26  chr26_27309572     AOna    G    C        0      0        2 
  26  chr26_27309572     ASom    G    C        0      0        2 
  26  chr26_27309572     HCab    G    C        0      0        2 
  26  chr26_27309572     HPrz    G    C        0      0        2 
  26  chr26_27309572     ZBoe    G    C      0.5      1        2 
  26  chr26_27309572     ZGre    G    C        0      0        2 
  26  chr26_27309572     ZHar    G    C        0      0        2 
  26  chr26_27309572   Sample    G    C        0      0        2 
  26  chr26_27318252     AAsi    T    C        0      0        2 
  26  chr26_27318252     AKia    T    C        1      2        2 
  26  chr26_27318252     AOna    T    C        0      0        2 
  26  chr26_27318252     ASom    T    C        0      0        2 
  26  chr26_27318252     HCab    T    C        0      0        2 
  26  chr26_27318252     HPrz    T    C        0      0        2 
  26  chr26_27318252     ZBoe    T    C        0      0        2 
  26  chr26_27318252     ZGre    T    C        0      0        2 
  26  chr26_27318252     ZHar    T    C        0      0        2 
  26  chr26_27318252   Sample    T    C        0      0        2 
  26  chr26_27322534     AAsi    A    G        0      0        2 
  26  chr26_27322534     AKia    A    G        0      0        2 
  26  chr26_27322534     AOna    A    G        0      0        2 
  26  chr26_27322534     ASom    A    G        0      0        2 
  26  chr26_27322534     HCab    A    G        1      2        2 
  26  chr26_27322534     HPrz    A    G        1      2        2 
  26  chr26_27322534     ZBoe    A    G        0      0        2 
  26  chr26_27322534     ZGre    A    G        0      0        2 
  26  chr26_27322534     ZHar    A    G        0      0        2 
  26  chr26_27322534   Sample    A    G        0      0        2 
  26  chr26_27323581     AAsi    G    A        0      0        2 
  26  chr26_27323581     AKia    G    A        0      0        2 
  26  chr26_27323581     AOna    G    A        0      0        2 
  26  chr26_27323581     ASom    G    A        0      0        2 
  26  chr26_27323581     HCab    G    A        1      2        2 
  26  chr26_27323581     HPrz    G    A        1      2        2 
  26  chr26_27323581     ZBoe    G    A        0      0        2 
  26  chr26_27323581     ZGre    G    A        0      0        2 
  26  chr26_27323581     ZHar    G    A        0      0        2 
  26  chr26_27323581   Sample    G    A        0      0        2 
  26  chr26_27348896     AAsi    A    G        1      2        2 
  26  chr26_27348896     AKia    A    G        0      0        2 
  26  chr26_27348896     AOna    A    G      0.5      1        2 
  26  chr26_27348896     ASom    A    G        1      2        2 
  26  chr26_27348896     HCab    A    G        0      0        2 
  26  chr26_27348896     HPrz    A    G        0      0        2 
  26  chr26_27348896     ZBoe    A    G        0      0        2 
  26  chr26_27348896     ZGre    A    G        0      0        2 
  26  chr26_27348896     ZHar    A    G        0      0        2 
  26  chr26_27348896   Sample    A    G        1      2        2 
  26  chr26_27353591     AAsi    G    A        0      0        2 
  26  chr26_27353591     AKia    G    A        0      0        2 
  26  chr26_27353591     AOna    G    A        0      0        2 
  26  chr26_27353591     ASom    G    A        0      0        2 
  26  chr26_27353591     HCab    G    A        1      2        2 
  26  chr26_27353591     HPrz    G    A        1      2        2 
  26  chr26_27353591     ZBoe    G    A        0      0        2 
  26  chr26_27353591     ZGre    G    A        0      0        2 
  26  chr26_27353591     ZHar    G    A        0      0        2 
  26  chr26_27353591   Sample    G    A        0      0        2 
  26  chr26_27365572     AAsi    C    T        0      0        2 
  26  chr26_27365572     AKia    C    T        0      0        2 
  26  chr26_27365572     AOna    C    T        0      0        2 
  26  chr26_27365572     ASom    C    T        0      0        2 
  26  chr26_27365572     HCab    C    T        1      2        2 
  26  chr26_27365572     HPrz    C    T        1      2        2 
  26  chr26_27365572     ZBoe    C    T        0      0        2 
  26  chr26_27365572     ZGre    C    T        0      0        2 
  26  chr26_27365572     ZHar    C    T        0      0        2 
  26  chr26_27365572   Sample    C    T        0      0        2 
  26  chr26_27365953     AAsi    A    T        0      0        2 
  26  chr26_27365953     AKia    A    T        0      0        2 
  26  chr26_27365953     AOna    A    T        0      0        2 
  26  chr26_27365953     ASom    A    T        0      0        2 
  26  chr26_27365953     HCab    A    T        1      2        2 
  26  chr26_27365953     HPrz    A    T        1      2        2 
  26  chr26_27365953     ZBoe    A    T        0      0        2 
  26  chr26_27365953     ZGre    A    T        0      0        2 
  26  chr26_27365953     ZHar    A    T        0      0        2 
  26  chr26_27365953   Sample    A    T        0      0        2 
  26  chr26_27369967     AAsi    T    G        0      0        2 
  26  chr26_27369967     AKia    T    G      0.5      1        2 
  26  chr26_27369967     AOna    T    G        0      0        2 
  26  chr26_27369967     ASom    T    G        0      0        2 
  26  chr26_27369967     HCab    T    G        0      0        2 
  26  chr26_27369967     HPrz    T    G        0      0        2 
  26  chr26_27369967     ZBoe    T    G        0      0        2 
  26  chr26_27369967     ZGre    T    G        0      0        2 
  26  chr26_27369967     ZHar    T    G        0      0        2 
  26  chr26_27369967   Sample    T    G        0      0        2 
  26  chr26_27371811     AAsi    A    G        0      0        2 
  26  chr26_27371811     AKia    A    G        0      0        2 
  26  chr26_27371811     AOna    A    G        0      0        2 
  26  chr26_27371811     ASom    A    G        0      0        2 
  26  chr26_27371811     HCab    A    G      0.5      1        2 
  26  chr26_27371811     HPrz    A    G        0      0        2 
  26  chr26_27371811     ZBoe    A    G        0      0        2 
  26  chr26_27371811     ZGre    A    G        0      0        2 
  26  chr26_27371811     ZHar    A    G        0      0        2 
  26  chr26_27371811   Sample    A    G        0      0        2 
  26  chr26_27372372     AAsi    T    C        0      0        2 
  26  chr26_27372372     AKia    T    C        0      0        2 
  26  chr26_27372372     AOna    T    C        0      0        2 
  26  chr26_27372372     ASom    T    C        0      0        2 
  26  chr26_27372372     HCab    T    C        1      2        2 
  26  chr26_27372372     HPrz    T    C        1      2        2 
  26  chr26_27372372     ZBoe    T    C        0      0        2 
  26  chr26_27372372     ZGre    T    C        0      0        2 
  26  chr26_27372372     ZHar    T    C        0      0        2 
  26  chr26_27372372   Sample    T    C        0      0        2 
  26  chr26_27389902     AAsi    C    A        0      0        2 
  26  chr26_27389902     AKia    C    A        0      0        2 
  26  chr26_27389902     AOna    C    A        0      0        2 
  26  chr26_27389902     ASom    C    A        0      0        2 
  26  chr26_27389902     HCab    C    A        0      0        2 
  26  chr26_27389902     HPrz    C    A        0      0        2 
  26  chr26_27389902     ZBoe    C    A        0      0        2 
  26  chr26_27389902     ZGre    C    A        0      0        2 
  26  chr26_27389902     ZHar    C    A        1      2        2 
  26  chr26_27389902   Sample    C    A        0      0        2 
  26  chr26_27395047     AAsi    T    C        0      0        2 
  26  chr26_27395047     AKia    T    C        0      0        2 
  26  chr26_27395047     AOna    T    C        0      0        2 
  26  chr26_27395047     ASom    T    C        0      0        2 
  26  chr26_27395047     HCab    T    C        0      0        2 
  26  chr26_27395047     HPrz    T    C        0      0        2 
  26  chr26_27395047     ZBoe    T    C      0.5      1        2 
  26  chr26_27395047     ZGre    T    C        0      0        2 
  26  chr26_27395047     ZHar    T    C        0      0        2 
  26  chr26_27395047   Sample    T    C        0      0        2 
  26  chr26_27396049     AAsi    C    G        0      0        2 
  26  chr26_27396049     AKia    C    G        0      0        2 
  26  chr26_27396049     AOna    C    G        0      0        2 
  26  chr26_27396049     ASom    C    G        0      0        2 
  26  chr26_27396049     HCab    C    G        0      0        2 
  26  chr26_27396049     HPrz    C    G        0      0        2 
  26  chr26_27396049     ZBoe    C    G        0      0        2 
  26  chr26_27396049     ZGre    C    G      0.5      1        2 
  26  chr26_27396049     ZHar    C    G        0      0        2 
  26  chr26_27396049   Sample    C    G        0      0        2 
  26  chr26_27397796     AAsi    G    T        0      0        2 
  26  chr26_27397796     AKia    G    T        0      0        2 
  26  chr26_27397796     AOna    G    T        0      0        2 
  26  chr26_27397796     ASom    G    T        0      0        2 
  26  chr26_27397796     HCab    G    T        0      0        2 
  26  chr26_27397796     HPrz    G    T        0      0        2 
  26  chr26_27397796     ZBoe    G    T      0.5      1        2 
  26  chr26_27397796     ZGre    G    T        0      0        2 
  26  chr26_27397796     ZHar    G    T        0      0        2 
  26  chr26_27397796   Sample    G    T        0      0        2 
  26  chr26_27398526     AAsi    C    T        0      0        2 
  26  chr26_27398526     AKia    C    T        0      0        2 
  26  chr26_27398526     AOna    C    T        0      0        2 
  26  chr26_27398526     ASom    C    T        0      0        2 
  26  chr26_27398526     HCab    C    T        1      2        2 
  26  chr26_27398526     HPrz    C    T        1      2        2 
  26  chr26_27398526     ZBoe    C    T        0      0        2 
  26  chr26_27398526     ZGre    C    T        0      0        2 
  26  chr26_27398526     ZHar    C    T        0      0        2 
  26  chr26_27398526   Sample    C    T        0      0        2 
  26  chr26_27404401     AAsi    G    A        0      0        2 
  26  chr26_27404401     AKia    G    A        0      0        2 
  26  chr26_27404401     AOna    G    A        0      0        2 
  26  chr26_27404401     ASom    G    A        0      0        2 
  26  chr26_27404401     HCab    G    A        1      2        2 
  26  chr26_27404401     HPrz    G    A        1      2        2 
  26  chr26_27404401     ZBoe    G    A        0      0        2 
  26  chr26_27404401     ZGre    G    A        0      0        2 
  26  chr26_27404401     ZHar    G    A        0      0        2 
  26  chr26_27404401   Sample    G    A        0      0        2 
  26  chr26_27407275     AAsi    C    T        0      0        2 
  26  chr26_27407275     AKia    C    T        0      0        2 
  26  chr26_27407275     AOna    C    T        0      0        2 
  26  chr26_27407275     ASom    C    T      0.5      1        2 
  26  chr26_27407275     HCab    C    T        0      0        2 
  26  chr26_27407275     HPrz    C    T        0      0        2 
  26  chr26_27407275     ZBoe    C    T        0      0        2 
  26  chr26_27407275     ZGre    C    T        0      0        2 
  26  chr26_27407275     ZHar    C    T        0      0        2 
  26  chr26_27407275   Sample    C    T        1      2        2 
  26  chr26_27411016     AAsi    C    T        0      0        2 
  26  chr26_27411016     AKia    C    T        0      0        2 
  26  chr26_27411016     AOna    C    T        0      0        2 
  26  chr26_27411016     ASom    C    T        0      0        2 
  26  chr26_27411016     HCab    C    T        1      2        2 
  26  chr26_27411016     HPrz    C    T        1      2        2 
  26  chr26_27411016     ZBoe    C    T        0      0        2 
  26  chr26_27411016     ZGre    C    T        0      0        2 
  26  chr26_27411016     ZHar    C    T        0      0        2 
  26  chr26_27411016   Sample    C    T        0      0        2 
  26  chr26_27412459     AAsi    T    C        0      0        2 
  26  chr26_27412459     AKia    T    C        0      0        2 
  26  chr26_27412459     AOna    T    C      0.5      1        2 
  26  chr26_27412459     ASom    T    C        0      0        2 
  26  chr26_27412459     HCab    T    C        0      0        2 
  26  chr26_27412459     HPrz    T    C        0      0        2 
  26  chr26_27412459     ZBoe    T    C        0      0        2 
  26  chr26_27412459     ZGre    T    C        0      0        2 
  26  chr26_27412459     ZHar    T    C        0      0        2 
  26  chr26_27412459   Sample    T    C        0      0        2 
  26  chr26_27421545     AAsi    G    C        0      0        2 
  26  chr26_27421545     AKia    G    C        0      0        2 
  26  chr26_27421545     AOna    G    C        0      0        2 
  26  chr26_27421545     ASom    G    C        0      0        2 
  26  chr26_27421545     HCab    G    C      0.5      1        2 
  26  chr26_27421545     HPrz    G    C        0      0        2 
  26  chr26_27421545     ZBoe    G    C        0      0        2 
  26  chr26_27421545     ZGre    G    C        0      0        2 
  26  chr26_27421545     ZHar    G    C        0      0        2 
  26  chr26_27421545   Sample    G    C        0      0        2 
  26  chr26_27431913     AAsi    A    G        0      0        2 
  26  chr26_27431913     AKia    A    G        0      0        2 
  26  chr26_27431913     AOna    A    G        0      0        2 
  26  chr26_27431913     ASom    A    G        0      0        2 
  26  chr26_27431913     HCab    A    G      0.5      1        2 
  26  chr26_27431913     HPrz    A    G        0      0        2 
  26  chr26_27431913     ZBoe    A    G        0      0        2 
  26  chr26_27431913     ZGre    A    G        0      0        2 
  26  chr26_27431913     ZHar    A    G        0      0        2 
  26  chr26_27431913   Sample    A    G        0      0        2 
  26  chr26_27438559     AAsi    A    T        0      0        2 
  26  chr26_27438559     AKia    A    T        0      0        2 
  26  chr26_27438559     AOna    A    T        0      0        2 
  26  chr26_27438559     ASom    A    T        0      0        2 
  26  chr26_27438559     HCab    A    T        0      0        2 
  26  chr26_27438559     HPrz    A    T        0      0        2 
  26  chr26_27438559     ZBoe    A    T        1      2        2 
  26  chr26_27438559     ZGre    A    T        1      2        2 
  26  chr26_27438559     ZHar    A    T        1      2        2 
  26  chr26_27438559   Sample    A    T        0      0        2 
  26  chr26_27443909     AAsi    T    C        0      0        2 
  26  chr26_27443909     AKia    T    C        0      0        2 
  26  chr26_27443909     AOna    T    C        0      0        2 
  26  chr26_27443909     ASom    T    C        0      0        2 
  26  chr26_27443909     HCab    T    C        1      2        2 
  26  chr26_27443909     HPrz    T    C        1      2        2 
  26  chr26_27443909     ZBoe    T    C        0      0        2 
  26  chr26_27443909     ZGre    T    C        0      0        2 
  26  chr26_27443909     ZHar    T    C        0      0        2 
  26  chr26_27443909   Sample    T    C        0      0        2 
  26  chr26_27448546     AAsi    T    C        0      0        2 
  26  chr26_27448546     AKia    T    C        0      0        2 
  26  chr26_27448546     AOna    T    C        0      0        2 
  26  chr26_27448546     ASom    T    C        0      0        2 
  26  chr26_27448546     HCab    T    C        0      0        2 
  26  chr26_27448546     HPrz    T    C        0      0        2 
  26  chr26_27448546     ZBoe    T    C        0      0        2 
  26  chr26_27448546     ZGre    T    C        1      2        2 
  26  chr26_27448546     ZHar    T    C        0      0        2 
  26  chr26_27448546   Sample    T    C        0      0        2 
  26  chr26_27451913     AAsi    T    C        0      0        2 
  26  chr26_27451913     AKia    T    C        0      0        2 
  26  chr26_27451913     AOna    T    C        0      0        2 
  26  chr26_27451913     ASom    T    C        0      0        2 
  26  chr26_27451913     HCab    T    C      0.5      1        2 
  26  chr26_27451913     HPrz    T    C        1      2        2 
  26  chr26_27451913     ZBoe    T    C        0      0        2 
  26  chr26_27451913     ZGre    T    C        0      0        2 
  26  chr26_27451913     ZHar    T    C        0      0        2 
  26  chr26_27451913   Sample    T    C        0      0        2 
  26  chr26_27456801     AAsi    A    G        0      0        2 
  26  chr26_27456801     AKia    A    G        0      0        2 
  26  chr26_27456801     AOna    A    G        0      0        2 
  26  chr26_27456801     ASom    A    G        0      0        2 
  26  chr26_27456801     HCab    A    G        1      2        2 
  26  chr26_27456801     HPrz    A    G        1      2        2 
  26  chr26_27456801     ZBoe    A    G        0      0        2 
  26  chr26_27456801     ZGre    A    G        0      0        2 
  26  chr26_27456801     ZHar    A    G        0      0        2 
  26  chr26_27456801   Sample    A    G        0      0        2 
  26  chr26_27458387     AAsi    A    T        0      0        2 
  26  chr26_27458387     AKia    A    T        0      0        2 
  26  chr26_27458387     AOna    A    T        0      0        2 
  26  chr26_27458387     ASom    A    T        0      0        2 
  26  chr26_27458387     HCab    A    T      0.5      1        2 
  26  chr26_27458387     HPrz    A    T        1      2        2 
  26  chr26_27458387     ZBoe    A    T        0      0        2 
  26  chr26_27458387     ZGre    A    T        0      0        2 
  26  chr26_27458387     ZHar    A    T        0      0        2 
  26  chr26_27458387   Sample    A    T        0      0        2 
  26  chr26_27463721     AAsi    G    T        0      0        2 
  26  chr26_27463721     AKia    G    T        0      0        2 
  26  chr26_27463721     AOna    G    T        0      0        2 
  26  chr26_27463721     ASom    G    T        0      0        2 
  26  chr26_27463721     HCab    G    T        0      0        2 
  26  chr26_27463721     HPrz    G    T        0      0        2 
  26  chr26_27463721     ZBoe    G    T      0.5      1        2 
  26  chr26_27463721     ZGre    G    T        0      0        2 
  26  chr26_27463721     ZHar    G    T        0      0        2 
  26  chr26_27463721   Sample    G    T        0      0        2 
  26  chr26_27464826     AAsi    T    C        0      0        2 
  26  chr26_27464826     AKia    T    C        0      0        2 
  26  chr26_27464826     AOna    T    C        0      0        2 
  26  chr26_27464826     ASom    T    C        0      0        2 
  26  chr26_27464826     HCab    T    C        0      0        2 
  26  chr26_27464826     HPrz    T    C        0      0        2 
  26  chr26_27464826     ZBoe    T    C        0      0        2 
  26  chr26_27464826     ZGre    T    C        0      0        2 
  26  chr26_27464826     ZHar    T    C        1      2        2 
  26  chr26_27464826   Sample    T    C        0      0        2 
  26  chr26_27465881     AAsi    T    C        0      0        2 
  26  chr26_27465881     AKia    T    C        0      0        2 
  26  chr26_27465881     AOna    T    C        0      0        2 
  26  chr26_27465881     ASom    T    C        0      0        2 
  26  chr26_27465881     HCab    T    C        0      0        2 
  26  chr26_27465881     HPrz    T    C        0      0        2 
  26  chr26_27465881     ZBoe    T    C        1      2        2 
  26  chr26_27465881     ZGre    T    C        0      0        2 
  26  chr26_27465881     ZHar    T    C        0      0        2 
  26  chr26_27465881   Sample    T    C        0      0        2 
  26  chr26_27468777     AAsi    T    G        0      0        2 
  26  chr26_27468777     AKia    T    G        0      0        2 
  26  chr26_27468777     AOna    T    G        0      0        2 
  26  chr26_27468777     ASom    T    G        0      0        2 
  26  chr26_27468777     HCab    T    G      0.5      1        2 
  26  chr26_27468777     HPrz    T    G        0      0        2 
  26  chr26_27468777     ZBoe    T    G        0      0        2 
  26  chr26_27468777     ZGre    T    G        0      0        2 
  26  chr26_27468777     ZHar    T    G        0      0        2 
  26  chr26_27468777   Sample    T    G        0      0        2 
  26  chr26_27470772     AAsi    G    A        0      0        2 
  26  chr26_27470772     AKia    G    A        0      0        2 
  26  chr26_27470772     AOna    G    A        0      0        2 
  26  chr26_27470772     ASom    G    A        0      0        2 
  26  chr26_27470772     HCab    G    A      0.5      1        2 
  26  chr26_27470772     HPrz    G    A        0      0        2 
  26  chr26_27470772     ZBoe    G    A        0      0        2 
  26  chr26_27470772     ZGre    G    A        0      0        2 
  26  chr26_27470772     ZHar    G    A        0      0        2 
  26  chr26_27470772   Sample    G    A        0      0        2 
  26  chr26_27490509     AAsi    T    G        0      0        2 
  26  chr26_27490509     AKia    T    G        0      0        2 
  26  chr26_27490509     AOna    T    G        0      0        2 
  26  chr26_27490509     ASom    T    G        0      0        2 
  26  chr26_27490509     HCab    T    G        0      0        2 
  26  chr26_27490509     HPrz    T    G        0      0        2 
  26  chr26_27490509     ZBoe    T    G      0.5      1        2 
  26  chr26_27490509     ZGre    T    G        0      0        2 
  26  chr26_27490509     ZHar    T    G        0      0        2 
  26  chr26_27490509   Sample    T    G        0      0        2 
  26  chr26_27492018     AAsi    A    G        0      0        2 
  26  chr26_27492018     AKia    A    G        1      2        2 
  26  chr26_27492018     AOna    A    G        0      0        2 
  26  chr26_27492018     ASom    A    G        0      0        2 
  26  chr26_27492018     HCab    A    G        0      0        2 
  26  chr26_27492018     HPrz    A    G        0      0        2 
  26  chr26_27492018     ZBoe    A    G        0      0        2 
  26  chr26_27492018     ZGre    A    G        0      0        2 
  26  chr26_27492018     ZHar    A    G        0      0        2 
  26  chr26_27492018   Sample    A    G        0      0        2 
  26  chr26_27497445     AAsi    C    G        0      0        2 
  26  chr26_27497445     AKia    C    G        1      2        2 
  26  chr26_27497445     AOna    C    G        1      2        2 
  26  chr26_27497445     ASom    C    G        0      0        2 
  26  chr26_27497445     HCab    C    G        0      0        2 
  26  chr26_27497445     HPrz    C    G        0      0        2 
  26  chr26_27497445     ZBoe    C    G        0      0        2 
  26  chr26_27497445     ZGre    C    G        0      0        2 
  26  chr26_27497445     ZHar    C    G        0      0        2 
  26  chr26_27497445   Sample    C    G        0      0        2 
  26  chr26_27508021     AAsi    G    A        0      0        2 
  26  chr26_27508021     AKia    G    A        0      0        2 
  26  chr26_27508021     AOna    G    A        0      0        2 
  26  chr26_27508021     ASom    G    A        0      0        2 
  26  chr26_27508021     HCab    G    A      0.5      1        2 
  26  chr26_27508021     HPrz    G    A        0      0        2 
  26  chr26_27508021     ZBoe    G    A        0      0        2 
  26  chr26_27508021     ZGre    G    A        0      0        2 
  26  chr26_27508021     ZHar    G    A        0      0        2 
  26  chr26_27508021   Sample    G    A        0      0        2 
  26  chr26_27509731     AAsi    A    C        0      0        2 
  26  chr26_27509731     AKia    A    C        0      0        2 
  26  chr26_27509731     AOna    A    C        0      0        2 
  26  chr26_27509731     ASom    A    C      0.5      1        2 
  26  chr26_27509731     HCab    A    C        0      0        2 
  26  chr26_27509731     HPrz    A    C        0      0        2 
  26  chr26_27509731     ZBoe    A    C        0      0        2 
  26  chr26_27509731     ZGre    A    C        0      0        2 
  26  chr26_27509731     ZHar    A    C        0      0        2 
  26  chr26_27509731   Sample    A    C        0      0        2 
  26  chr26_27531072     AAsi    T    G        0      0        2 
  26  chr26_27531072     AKia    T    G        1      2        2 
  26  chr26_27531072     AOna    T    G        0      0        2 
  26  chr26_27531072     ASom    T    G        0      0        2 
  26  chr26_27531072     HCab    T    G        0      0        2 
  26  chr26_27531072     HPrz    T    G        0      0        2 
  26  chr26_27531072     ZBoe    T    G        0      0        2 
  26  chr26_27531072     ZGre    T    G        0      0        2 
  26  chr26_27531072     ZHar    T    G        1      2        2 
  26  chr26_27531072   Sample    T    G        0      0        2 
  26  chr26_27531508     AAsi    A    T        0      0        2 
  26  chr26_27531508     AKia    A    T        0      0        2 
  26  chr26_27531508     AOna    A    T        0      0        2 
  26  chr26_27531508     ASom    A    T        0      0        2 
  26  chr26_27531508     HCab    A    T        1      2        2 
  26  chr26_27531508     HPrz    A    T        1      2        2 
  26  chr26_27531508     ZBoe    A    T        0      0        2 
  26  chr26_27531508     ZGre    A    T        0      0        2 
  26  chr26_27531508     ZHar    A    T        0      0        2 
  26  chr26_27531508   Sample    A    T        0      0        2 
  26  chr26_27531938     AAsi    G    A        0      0        2 
  26  chr26_27531938     AKia    G    A        0      0        2 
  26  chr26_27531938     AOna    G    A        0      0        2 
  26  chr26_27531938     ASom    G    A        0      0        2 
  26  chr26_27531938     HCab    G    A        1      2        2 
  26  chr26_27531938     HPrz    G    A        1      2        2 
  26  chr26_27531938     ZBoe    G    A        0      0        2 
  26  chr26_27531938     ZGre    G    A        0      0        2 
  26  chr26_27531938     ZHar    G    A        0      0        2 
  26  chr26_27531938   Sample    G    A        0      0        2 
  26  chr26_27534655     AAsi    T    A        0      0        2 
  26  chr26_27534655     AKia    T    A        1      2        2 
  26  chr26_27534655     AOna    T    A        0      0        2 
  26  chr26_27534655     ASom    T    A        0      0        2 
  26  chr26_27534655     HCab    T    A        0      0        2 
  26  chr26_27534655     HPrz    T    A        0      0        2 
  26  chr26_27534655     ZBoe    T    A        0      0        2 
  26  chr26_27534655     ZGre    T    A        0      0        2 
  26  chr26_27534655     ZHar    T    A        0      0        2 
  26  chr26_27534655   Sample    T    A        0      0        2 
  26  chr26_27544581     AAsi    G    A        0      0        2 
  26  chr26_27544581     AKia    G    A        0      0        2 
  26  chr26_27544581     AOna    G    A        0      0        2 
  26  chr26_27544581     ASom    G    A      0.5      1        2 
  26  chr26_27544581     HCab    G    A        0      0        2 
  26  chr26_27544581     HPrz    G    A        0      0        2 
  26  chr26_27544581     ZBoe    G    A        0      0        2 
  26  chr26_27544581     ZGre    G    A        0      0        2 
  26  chr26_27544581     ZHar    G    A        0      0        2 
  26  chr26_27544581   Sample    G    A        0      0        2 
  26  chr26_27544629     AAsi    G    C        0      0        2 
  26  chr26_27544629     AKia    G    C        0      0        2 
  26  chr26_27544629     AOna    G    C        0      0        2 
  26  chr26_27544629     ASom    G    C      0.5      1        2 
  26  chr26_27544629     HCab    G    C        0      0        2 
  26  chr26_27544629     HPrz    G    C        0      0        2 
  26  chr26_27544629     ZBoe    G    C        0      0        2 
  26  chr26_27544629     ZGre    G    C        0      0        2 
  26  chr26_27544629     ZHar    G    C        0      0        2 
  26  chr26_27544629   Sample    G    C        0      0        2 
  26  chr26_27568331     AAsi    G    C        0      0        2 
  26  chr26_27568331     AKia    G    C        0      0        2 
  26  chr26_27568331     AOna    G    C        0      0        2 
  26  chr26_27568331     ASom    G    C        0      0        2 
  26  chr26_27568331     HCab    G    C        1      2        2 
  26  chr26_27568331     HPrz    G    C        1      2        2 
  26  chr26_27568331     ZBoe    G    C        0      0        2 
  26  chr26_27568331     ZGre    G    C        0      0        2 
  26  chr26_27568331     ZHar    G    C        0      0        2 
  26  chr26_27568331   Sample    G    C        0      0        2 
  26  chr26_27574212     AAsi    A    C        0      0        2 
  26  chr26_27574212     AKia    A    C        0      0        2 
  26  chr26_27574212     AOna    A    C        0      0        2 
  26  chr26_27574212     ASom    A    C        0      0        2 
  26  chr26_27574212     HCab    A    C        1      2        2 
  26  chr26_27574212     HPrz    A    C        1      2        2 
  26  chr26_27574212     ZBoe    A    C        0      0        2 
  26  chr26_27574212     ZGre    A    C        0      0        2 
  26  chr26_27574212     ZHar    A    C        0      0        2 
  26  chr26_27574212   Sample    A    C        0      0        2 
  26  chr26_27590792     AAsi    T    C        0      0        2 
  26  chr26_27590792     AKia    T    C        0      0        2 
  26  chr26_27590792     AOna    T    C        0      0        2 
  26  chr26_27590792     ASom    T    C        0      0        2 
  26  chr26_27590792     HCab    T    C        0      0        2 
  26  chr26_27590792     HPrz    T    C        0      0        2 
  26  chr26_27590792     ZBoe    T    C        1      2        2 
  26  chr26_27590792     ZGre    T    C        0      0        2 
  26  chr26_27590792     ZHar    T    C        0      0        2 
  26  chr26_27590792   Sample    T    C        0      0        2 
  26  chr26_27592402     AAsi    G    A        0      0        2 
  26  chr26_27592402     AKia    G    A        0      0        2 
  26  chr26_27592402     AOna    G    A        0      0        2 
  26  chr26_27592402     ASom    G    A        0      0        2 
  26  chr26_27592402     HCab    G    A      0.5      1        2 
  26  chr26_27592402     HPrz    G    A        0      0        2 
  26  chr26_27592402     ZBoe    G    A        0      0        2 
  26  chr26_27592402     ZGre    G    A        0      0        2 
  26  chr26_27592402     ZHar    G    A        0      0        2 
  26  chr26_27592402   Sample    G    A        0      0        2 
  26  chr26_27607293     AAsi    T    A        0      0        2 
  26  chr26_27607293     AKia    T    A      0.5      1        2 
  26  chr26_27607293     AOna    T    A        0      0        2 
  26  chr26_27607293     ASom    T    A        0      0        2 
  26  chr26_27607293     HCab    T    A        0      0        2 
  26  chr26_27607293     HPrz    T    A        0      0        2 
  26  chr26_27607293     ZBoe    T    A        0      0        2 
  26  chr26_27607293     ZGre    T    A        0      0        2 
  26  chr26_27607293     ZHar    T    A        0      0        2 
  26  chr26_27607293   Sample    T    A        0      0        2 
  26  chr26_27610365     AAsi    T    A        0      0        2 
  26  chr26_27610365     AKia    T    A      0.5      1        2 
  26  chr26_27610365     AOna    T    A        0      0        2 
  26  chr26_27610365     ASom    T    A        0      0        2 
  26  chr26_27610365     HCab    T    A        0      0        2 
  26  chr26_27610365     HPrz    T    A        0      0        2 
  26  chr26_27610365     ZBoe    T    A        0      0        2 
  26  chr26_27610365     ZGre    T    A        0      0        2 
  26  chr26_27610365     ZHar    T    A        0      0        2 
  26  chr26_27610365   Sample    T    A        0      0        2 
  26  chr26_27622799     AAsi    A    T        0      0        2 
  26  chr26_27622799     AKia    A    T        0      0        2 
  26  chr26_27622799     AOna    A    T        0      0        2 
  26  chr26_27622799     ASom    A    T        0      0        2 
  26  chr26_27622799     HCab    A    T        0      0        2 
  26  chr26_27622799     HPrz    A    T        0      0        2 
  26  chr26_27622799     ZBoe    A    T        0      0        2 
  26  chr26_27622799     ZGre    A    T        0      0        2 
  26  chr26_27622799     ZHar    A    T      0.5      1        2 
  26  chr26_27622799   Sample    A    T        0      0        2 
  26  chr26_27629011     AAsi    C    T        0      0        2 
  26  chr26_27629011     AKia    C    T        0      0        2 
  26  chr26_27629011     AOna    C    T        0      0        2 
  26  chr26_27629011     ASom    C    T        0      0        2 
  26  chr26_27629011     HCab    C    T        1      2        2 
  26  chr26_27629011     HPrz    C    T        1      2        2 
  26  chr26_27629011     ZBoe    C    T        0      0        2 
  26  chr26_27629011     ZGre    C    T        0      0        2 
  26  chr26_27629011     ZHar    C    T        0      0        2 
  26  chr26_27629011   Sample    C    T        0      0        2 
  26  chr26_27629537     AAsi    A    G        0      0        2 
  26  chr26_27629537     AKia    A    G        0      0        2 
  26  chr26_27629537     AOna    A    G        0      0        2 
  26  chr26_27629537     ASom    A    G        0      0        2 
  26  chr26_27629537     HCab    A    G        0      0        2 
  26  chr26_27629537     HPrz    A    G      0.5      1        2 
  26  chr26_27629537     ZBoe    A    G        0      0        2 
  26  chr26_27629537     ZGre    A    G        0      0        2 
  26  chr26_27629537     ZHar    A    G        0      0        2 
  26  chr26_27629537   Sample    A    G        0      0        2 
  26  chr26_27630306     AAsi    G    T        0      0        2 
  26  chr26_27630306     AKia    G    T        0      0        2 
  26  chr26_27630306     AOna    G    T        1      2        2 
  26  chr26_27630306     ASom    G    T        0      0        2 
  26  chr26_27630306     HCab    G    T        0      0        2 
  26  chr26_27630306     HPrz    G    T        0      0        2 
  26  chr26_27630306     ZBoe    G    T        0      0        2 
  26  chr26_27630306     ZGre    G    T        0      0        2 
  26  chr26_27630306     ZHar    G    T        0      0        2 
  26  chr26_27630306   Sample    G    T        0      0        2 
  26  chr26_27630390     AAsi    A    G        0      0        2 
  26  chr26_27630390     AKia    A    G        0      0        2 
  26  chr26_27630390     AOna    A    G        0      0        2 
  26  chr26_27630390     ASom    A    G        0      0        2 
  26  chr26_27630390     HCab    A    G        1      2        2 
  26  chr26_27630390     HPrz    A    G        1      2        2 
  26  chr26_27630390     ZBoe    A    G        0      0        2 
  26  chr26_27630390     ZGre    A    G        0      0        2 
  26  chr26_27630390     ZHar    A    G        0      0        2 
  26  chr26_27630390   Sample    A    G        0      0        2 
  26  chr26_27630998     AAsi    C    T        0      0        2 
  26  chr26_27630998     AKia    C    T        0      0        2 
  26  chr26_27630998     AOna    C    T        0      0        2 
  26  chr26_27630998     ASom    C    T        0      0        2 
  26  chr26_27630998     HCab    C    T        0      0        2 
  26  chr26_27630998     HPrz    C    T        0      0        2 
  26  chr26_27630998     ZBoe    C    T        0      0        2 
  26  chr26_27630998     ZGre    C    T      0.5      1        2 
  26  chr26_27630998     ZHar    C    T        0      0        2 
  26  chr26_27630998   Sample    C    T        0      0        2 
  26  chr26_27632048     AAsi    T    C        0      0        2 
  26  chr26_27632048     AKia    T    C        0      0        2 
  26  chr26_27632048     AOna    T    C        0      0        2 
  26  chr26_27632048     ASom    T    C        0      0        2 
  26  chr26_27632048     HCab    T    C        0      0        2 
  26  chr26_27632048     HPrz    T    C        0      0        2 
  26  chr26_27632048     ZBoe    T    C      0.5      1        2 
  26  chr26_27632048     ZGre    T    C        1      2        2 
  26  chr26_27632048     ZHar    T    C        0      0        2 
  26  chr26_27632048   Sample    T    C        0      0        2 
  26  chr26_27641405     AAsi    A    G        0      0        2 
  26  chr26_27641405     AKia    A    G        0      0        2 
  26  chr26_27641405     AOna    A    G        0      0        2 
  26  chr26_27641405     ASom    A    G        1      2        2 
  26  chr26_27641405     HCab    A    G        0      0        2 
  26  chr26_27641405     HPrz    A    G        0      0        2 
  26  chr26_27641405     ZBoe    A    G        0      0        2 
  26  chr26_27641405     ZGre    A    G        0      0        2 
  26  chr26_27641405     ZHar    A    G        0      0        2 
  26  chr26_27641405   Sample    A    G        0      0        2 
  26  chr26_27642846     AAsi    A    G        0      0        2 
  26  chr26_27642846     AKia    A    G        1      2        2 
  26  chr26_27642846     AOna    A    G        1      2        2 
  26  chr26_27642846     ASom    A    G        0      0        2 
  26  chr26_27642846     HCab    A    G        0      0        2 
  26  chr26_27642846     HPrz    A    G        0      0        2 
  26  chr26_27642846     ZBoe    A    G        0      0        2 
  26  chr26_27642846     ZGre    A    G        0      0        2 
  26  chr26_27642846     ZHar    A    G        0      0        2 
  26  chr26_27642846   Sample    A    G        0      0        2 
  26  chr26_27646987     AAsi    G    T        0      0        2 
  26  chr26_27646987     AKia    G    T        0      0        2 
  26  chr26_27646987     AOna    G    T        0      0        2 
  26  chr26_27646987     ASom    G    T        0      0        2 
  26  chr26_27646987     HCab    G    T        1      2        2 
  26  chr26_27646987     HPrz    G    T        1      2        2 
  26  chr26_27646987     ZBoe    G    T        0      0        2 
  26  chr26_27646987     ZGre    G    T        0      0        2 
  26  chr26_27646987     ZHar    G    T        0      0        2 
  26  chr26_27646987   Sample    G    T        0      0        2 
  26  chr26_27651832     AAsi    G    A        0      0        2 
  26  chr26_27651832     AKia    G    A        0      0        2 
  26  chr26_27651832     AOna    G    A        0      0        2 
  26  chr26_27651832     ASom    G    A        0      0        2 
  26  chr26_27651832     HCab    G    A        1      2        2 
  26  chr26_27651832     HPrz    G    A        1      2        2 
  26  chr26_27651832     ZBoe    G    A        0      0        2 
  26  chr26_27651832     ZGre    G    A        0      0        2 
  26  chr26_27651832     ZHar    G    A        0      0        2 
  26  chr26_27651832   Sample    G    A        0      0        2 
  26  chr26_27669909     AAsi    G    T        0      0        2 
  26  chr26_27669909     AKia    G    T        0      0        2 
  26  chr26_27669909     AOna    G    T        0      0        2 
  26  chr26_27669909     ASom    G    T        0      0        2 
  26  chr26_27669909     HCab    G    T        1      2        2 
  26  chr26_27669909     HPrz    G    T        1      2        2 
  26  chr26_27669909     ZBoe    G    T        0      0        2 
  26  chr26_27669909     ZGre    G    T        0      0        2 
  26  chr26_27669909     ZHar    G    T        0      0        2 
  26  chr26_27669909   Sample    G    T        0      0        2 
  26  chr26_27671331     AAsi    T    C        0      0        2 
  26  chr26_27671331     AKia    T    C        0      0        2 
  26  chr26_27671331     AOna    T    C        0      0        2 
  26  chr26_27671331     ASom    T    C        0      0        2 
  26  chr26_27671331     HCab    T    C        0      0        2 
  26  chr26_27671331     HPrz    T    C        0      0        2 
  26  chr26_27671331     ZBoe    T    C        0      0        2 
  26  chr26_27671331     ZGre    T    C      0.5      1        2 
  26  chr26_27671331     ZHar    T    C        0      0        2 
  26  chr26_27671331   Sample    T    C        0      0        2 
  26  chr26_27673971     AAsi    A    G        0      0        2 
  26  chr26_27673971     AKia    A    G        0      0        2 
  26  chr26_27673971     AOna    A    G        0      0        2 
  26  chr26_27673971     ASom    A    G        0      0        2 
  26  chr26_27673971     HCab    A    G      0.5      1        2 
  26  chr26_27673971     HPrz    A    G        1      2        2 
  26  chr26_27673971     ZBoe    A    G        0      0        2 
  26  chr26_27673971     ZGre    A    G        0      0        2 
  26  chr26_27673971     ZHar    A    G        0      0        2 
  26  chr26_27673971   Sample    A    G        0      0        2 
  26  chr26_27675350     AAsi    G    A        1      2        2 
  26  chr26_27675350     AKia    G    A        0      0        2 
  26  chr26_27675350     AOna    G    A        0      0        2 
  26  chr26_27675350     ASom    G    A        0      0        2 
  26  chr26_27675350     HCab    G    A        0      0        2 
  26  chr26_27675350     HPrz    G    A        0      0        2 
  26  chr26_27675350     ZBoe    G    A        0      0        2 
  26  chr26_27675350     ZGre    G    A        0      0        2 
  26  chr26_27675350     ZHar    G    A        0      0        2 
  26  chr26_27675350   Sample    G    A        0      0        2 
  26  chr26_27680891     AAsi    A    G        0      0        2 
  26  chr26_27680891     AKia    A    G        0      0        2 
  26  chr26_27680891     AOna    A    G        0      0        2 
  26  chr26_27680891     ASom    A    G        0      0        2 
  26  chr26_27680891     HCab    A    G        0      0        2 
  26  chr26_27680891     HPrz    A    G        0      0        2 
  26  chr26_27680891     ZBoe    A    G      0.5      1        2 
  26  chr26_27680891     ZGre    A    G        0      0        2 
  26  chr26_27680891     ZHar    A    G        0      0        2 
  26  chr26_27680891   Sample    A    G        0      0        2 
  26  chr26_27689249     AAsi    G    A        0      0        2 
  26  chr26_27689249     AKia    G    A        0      0        2 
  26  chr26_27689249     AOna    G    A        0      0        2 
  26  chr26_27689249     ASom    G    A        0      0        2 
  26  chr26_27689249     HCab    G    A        1      2        2 
  26  chr26_27689249     HPrz    G    A        1      2        2 
  26  chr26_27689249     ZBoe    G    A        0      0        2 
  26  chr26_27689249     ZGre    G    A        0      0        2 
  26  chr26_27689249     ZHar    G    A        0      0        2 
  26  chr26_27689249   Sample    G    A        0      0        2 
  26  chr26_27706774     AAsi    A    G        0      0        2 
  26  chr26_27706774     AKia    A    G        0      0        2 
  26  chr26_27706774     AOna    A    G        0      0        2 
  26  chr26_27706774     ASom    A    G        1      2        2 
  26  chr26_27706774     HCab    A    G        0      0        2 
  26  chr26_27706774     HPrz    A    G        0      0        2 
  26  chr26_27706774     ZBoe    A    G        0      0        2 
  26  chr26_27706774     ZGre    A    G        0      0        2 
  26  chr26_27706774     ZHar    A    G        0      0        2 
  26  chr26_27706774   Sample    A    G        0      0        2 
  26  chr26_27707879     AAsi    A    C        0      0        2 
  26  chr26_27707879     AKia    A    C        0      0        2 
  26  chr26_27707879     AOna    A    C      0.5      1        2 
  26  chr26_27707879     ASom    A    C        0      0        2 
  26  chr26_27707879     HCab    A    C        0      0        2 
  26  chr26_27707879     HPrz    A    C        0      0        2 
  26  chr26_27707879     ZBoe    A    C        0      0        2 
  26  chr26_27707879     ZGre    A    C        0      0        2 
  26  chr26_27707879     ZHar    A    C        0      0        2 
  26  chr26_27707879   Sample    A    C        0      0        2 
  26  chr26_27708550     AAsi    A    G        0      0        2 
  26  chr26_27708550     AKia    A    G        1      2        2 
  26  chr26_27708550     AOna    A    G        0      0        2 
  26  chr26_27708550     ASom    A    G        0      0        2 
  26  chr26_27708550     HCab    A    G        0      0        2 
  26  chr26_27708550     HPrz    A    G        0      0        2 
  26  chr26_27708550     ZBoe    A    G        0      0        2 
  26  chr26_27708550     ZGre    A    G        0      0        2 
  26  chr26_27708550     ZHar    A    G        0      0        2 
  26  chr26_27708550   Sample    A    G        0      0        2 
  26  chr26_27714600     AAsi    G    A        0      0        2 
  26  chr26_27714600     AKia    G    A        0      0        2 
  26  chr26_27714600     AOna    G    A        0      0        2 
  26  chr26_27714600     ASom    G    A        0      0        2 
  26  chr26_27714600     HCab    G    A        1      2        2 
  26  chr26_27714600     HPrz    G    A        1      2        2 
  26  chr26_27714600     ZBoe    G    A        0      0        2 
  26  chr26_27714600     ZGre    G    A        0      0        2 
  26  chr26_27714600     ZHar    G    A        0      0        2 
  26  chr26_27714600   Sample    G    A        0      0        2 
  26  chr26_27716826     AAsi    G    T        0      0        2 
  26  chr26_27716826     AKia    G    T        1      2        2 
  26  chr26_27716826     AOna    G    T        0      0        2 
  26  chr26_27716826     ASom    G    T        0      0        2 
  26  chr26_27716826     HCab    G    T        0      0        2 
  26  chr26_27716826     HPrz    G    T        0      0        2 
  26  chr26_27716826     ZBoe    G    T        0      0        2 
  26  chr26_27716826     ZGre    G    T        0      0        2 
  26  chr26_27716826     ZHar    G    T        0      0        2 
  26  chr26_27716826   Sample    G    T        0      0        2 
  26  chr26_27720427     AAsi    A    G        0      0        2 
  26  chr26_27720427     AKia    A    G        0      0        2 
  26  chr26_27720427     AOna    A    G        0      0        2 
  26  chr26_27720427     ASom    A    G        0      0        2 
  26  chr26_27720427     HCab    A    G        0      0        2 
  26  chr26_27720427     HPrz    A    G        0      0        2 
  26  chr26_27720427     ZBoe    A    G        0      0        2 
  26  chr26_27720427     ZGre    A    G        0      0        2 
  26  chr26_27720427     ZHar    A    G      0.5      1        2 
  26  chr26_27720427   Sample    A    G        0      0        2 
  26  chr26_27728581     AAsi    C    T        0      0        2 
  26  chr26_27728581     AKia    C    T        0      0        2 
  26  chr26_27728581     AOna    C    T        0      0        2 
  26  chr26_27728581     ASom    C    T        0      0        2 
  26  chr26_27728581     HCab    C    T        0      0        2 
  26  chr26_27728581     HPrz    C    T        0      0        2 
  26  chr26_27728581     ZBoe    C    T      0.5      1        2 
  26  chr26_27728581     ZGre    C    T        0      0        2 
  26  chr26_27728581     ZHar    C    T        0      0        2 
  26  chr26_27728581   Sample    C    T        0      0        2 
  26  chr26_27733915     AAsi    G    A        0      0        2 
  26  chr26_27733915     AKia    G    A        0      0        2 
  26  chr26_27733915     AOna    G    A      0.5      1        2 
  26  chr26_27733915     ASom    G    A        0      0        2 
  26  chr26_27733915     HCab    G    A        0      0        2 
  26  chr26_27733915     HPrz    G    A        0      0        2 
  26  chr26_27733915     ZBoe    G    A        0      0        2 
  26  chr26_27733915     ZGre    G    A        0      0        2 
  26  chr26_27733915     ZHar    G    A        0      0        2 
  26  chr26_27733915   Sample    G    A        0      0        2 
  26  chr26_27736233     AAsi    A    C        1      2        2 
  26  chr26_27736233     AKia    A    C        0      0        2 
  26  chr26_27736233     AOna    A    C        0      0        2 
  26  chr26_27736233     ASom    A    C        1      2        2 
  26  chr26_27736233     HCab    A    C        0      0        2 
  26  chr26_27736233     HPrz    A    C        0      0        2 
  26  chr26_27736233     ZBoe    A    C        0      0        2 
  26  chr26_27736233     ZGre    A    C        0      0        2 
  26  chr26_27736233     ZHar    A    C        0      0        2 
  26  chr26_27736233   Sample    A    C        1      2        2 
  26  chr26_27745207     AAsi    G    A        0      0        2 
  26  chr26_27745207     AKia    G    A        0      0        2 
  26  chr26_27745207     AOna    G    A        0      0        2 
  26  chr26_27745207     ASom    G    A      0.5      1        2 
  26  chr26_27745207     HCab    G    A        0      0        2 
  26  chr26_27745207     HPrz    G    A        0      0        2 
  26  chr26_27745207     ZBoe    G    A        0      0        2 
  26  chr26_27745207     ZGre    G    A        0      0        2 
  26  chr26_27745207     ZHar    G    A        0      0        2 
  26  chr26_27745207   Sample    G    A        0      0        2 
  26  chr26_27747513     AAsi    A    T        0      0        2 
  26  chr26_27747513     AKia    A    T        0      0        2 
  26  chr26_27747513     AOna    A    T        0      0        2 
  26  chr26_27747513     ASom    A    T        0      0        2 
  26  chr26_27747513     HCab    A    T      0.5      1        2 
  26  chr26_27747513     HPrz    A    T        0      0        2 
  26  chr26_27747513     ZBoe    A    T        0      0        2 
  26  chr26_27747513     ZGre    A    T        0      0        2 
  26  chr26_27747513     ZHar    A    T        0      0        2 
  26  chr26_27747513   Sample    A    T        0      0        2 
  26  chr26_27748029     AAsi    G    T        0      0        2 
  26  chr26_27748029     AKia    G    T        0      0        2 
  26  chr26_27748029     AOna    G    T        0      0        2 
  26  chr26_27748029     ASom    G    T        0      0        2 
  26  chr26_27748029     HCab    G    T        1      2        2 
  26  chr26_27748029     HPrz    G    T        1      2        2 
  26  chr26_27748029     ZBoe    G    T        0      0        2 
  26  chr26_27748029     ZGre    G    T        0      0        2 
  26  chr26_27748029     ZHar    G    T        0      0        2 
  26  chr26_27748029   Sample    G    T        0      0        2 
  26  chr26_27750537     AAsi    T    C        0      0        2 
  26  chr26_27750537     AKia    T    C        0      0        2 
  26  chr26_27750537     AOna    T    C        0      0        2 
  26  chr26_27750537     ASom    T    C        0      0        2 
  26  chr26_27750537     HCab    T    C        0      0        2 
  26  chr26_27750537     HPrz    T    C        0      0        2 
  26  chr26_27750537     ZBoe    T    C        0      0        2 
  26  chr26_27750537     ZGre    T    C        0      0        2 
  26  chr26_27750537     ZHar    T    C        1      2        2 
  26  chr26_27750537   Sample    T    C        0      0        2 
  26  chr26_27751699     AAsi    G    A        1      2        2 
  26  chr26_27751699     AKia    G    A        0      0        2 
  26  chr26_27751699     AOna    G    A        0      0        2 
  26  chr26_27751699     ASom    G    A        0      0        2 
  26  chr26_27751699     HCab    G    A        0      0        2 
  26  chr26_27751699     HPrz    G    A        0      0        2 
  26  chr26_27751699     ZBoe    G    A        0      0        2 
  26  chr26_27751699     ZGre    G    A        0      0        2 
  26  chr26_27751699     ZHar    G    A        0      0        2 
  26  chr26_27751699   Sample    G    A        1      2        2 
  26  chr26_27758930     AAsi    C    T        1      2        2 
  26  chr26_27758930     AKia    C    T        0      0        2 
  26  chr26_27758930     AOna    C    T        0      0        2 
  26  chr26_27758930     ASom    C    T        0      0        2 
  26  chr26_27758930     HCab    C    T        0      0        2 
  26  chr26_27758930     HPrz    C    T        0      0        2 
  26  chr26_27758930     ZBoe    C    T        0      0        2 
  26  chr26_27758930     ZGre    C    T        0      0        2 
  26  chr26_27758930     ZHar    C    T        0      0        2 
  26  chr26_27758930   Sample    C    T        1      2        2 
  26  chr26_27768277     AAsi    C    T        0      0        2 
  26  chr26_27768277     AKia    C    T        0      0        2 
  26  chr26_27768277     AOna    C    T        0      0        2 
  26  chr26_27768277     ASom    C    T        0      0        2 
  26  chr26_27768277     HCab    C    T        1      2        2 
  26  chr26_27768277     HPrz    C    T        1      2        2 
  26  chr26_27768277     ZBoe    C    T        0      0        2 
  26  chr26_27768277     ZGre    C    T        0      0        2 
  26  chr26_27768277     ZHar    C    T        0      0        2 
  26  chr26_27768277   Sample    C    T        0      0        2 
  26  chr26_27769206     AAsi    C    A        0      0        2 
  26  chr26_27769206     AKia    C    A        0      0        2 
  26  chr26_27769206     AOna    C    A        0      0        2 
  26  chr26_27769206     ASom    C    A        0      0        2 
  26  chr26_27769206     HCab    C    A        0      0        2 
  26  chr26_27769206     HPrz    C    A        0      0        2 
  26  chr26_27769206     ZBoe    C    A      0.5      1        2 
  26  chr26_27769206     ZGre    C    A        0      0        2 
  26  chr26_27769206     ZHar    C    A        0      0        2 
  26  chr26_27769206   Sample    C    A        0      0        2 
  26  chr26_27772064     AAsi    G    T        0      0        2 
  26  chr26_27772064     AKia    G    T        0      0        2 
  26  chr26_27772064     AOna    G    T        0      0        2 
  26  chr26_27772064     ASom    G    T        0      0        2 
  26  chr26_27772064     HCab    G    T        0      0        2 
  26  chr26_27772064     HPrz    G    T        0      0        2 
  26  chr26_27772064     ZBoe    G    T        0      0        2 
  26  chr26_27772064     ZGre    G    T        0      0        2 
  26  chr26_27772064     ZHar    G    T      0.5      1        2 
  26  chr26_27772064   Sample    G    T        0      0        2 
  26  chr26_27775661     AAsi    T    A        0      0        2 
  26  chr26_27775661     AKia    T    A        0      0        2 
  26  chr26_27775661     AOna    T    A        0      0        2 
  26  chr26_27775661     ASom    T    A        0      0        2 
  26  chr26_27775661     HCab    T    A        1      2        2 
  26  chr26_27775661     HPrz    T    A        1      2        2 
  26  chr26_27775661     ZBoe    T    A        0      0        2 
  26  chr26_27775661     ZGre    T    A        0      0        2 
  26  chr26_27775661     ZHar    T    A        0      0        2 
  26  chr26_27775661   Sample    T    A        0      0        2 
  26  chr26_27785210     AAsi    G    C        0      0        2 
  26  chr26_27785210     AKia    G    C        0      0        2 
  26  chr26_27785210     AOna    G    C        0      0        2 
  26  chr26_27785210     ASom    G    C        0      0        2 
  26  chr26_27785210     HCab    G    C        1      2        2 
  26  chr26_27785210     HPrz    G    C        1      2        2 
  26  chr26_27785210     ZBoe    G    C        0      0        2 
  26  chr26_27785210     ZGre    G    C        0      0        2 
  26  chr26_27785210     ZHar    G    C        0      0        2 
  26  chr26_27785210   Sample    G    C        0      0        2 
  26  chr26_27789043     AAsi    G    A        0      0        2 
  26  chr26_27789043     AKia    G    A        0      0        2 
  26  chr26_27789043     AOna    G    A        0      0        2 
  26  chr26_27789043     ASom    G    A        0      0        2 
  26  chr26_27789043     HCab    G    A        1      2        2 
  26  chr26_27789043     HPrz    G    A        1      2        2 
  26  chr26_27789043     ZBoe    G    A        0      0        2 
  26  chr26_27789043     ZGre    G    A        0      0        2 
  26  chr26_27789043     ZHar    G    A        0      0        2 
  26  chr26_27789043   Sample    G    A        0      0        2 
  26  chr26_27795742     AAsi    C    G        0      0        2 
  26  chr26_27795742     AKia    C    G        0      0        2 
  26  chr26_27795742     AOna    C    G        0      0        2 
  26  chr26_27795742     ASom    C    G        0      0        2 
  26  chr26_27795742     HCab    C    G        0      0        2 
  26  chr26_27795742     HPrz    C    G        0      0        2 
  26  chr26_27795742     ZBoe    C    G        1      2        2 
  26  chr26_27795742     ZGre    C    G        1      2        2 
  26  chr26_27795742     ZHar    C    G        1      2        2 
  26  chr26_27795742   Sample    C    G        0      0        2 
  26  chr26_27797748     AAsi    G    A        0      0        2 
  26  chr26_27797748     AKia    G    A        0      0        2 
  26  chr26_27797748     AOna    G    A        0      0        2 
  26  chr26_27797748     ASom    G    A        0      0        2 
  26  chr26_27797748     HCab    G    A        0      0        2 
  26  chr26_27797748     HPrz    G    A        0      0        2 
  26  chr26_27797748     ZBoe    G    A        0      0        2 
  26  chr26_27797748     ZGre    G    A      0.5      1        2 
  26  chr26_27797748     ZHar    G    A        0      0        2 
  26  chr26_27797748   Sample    G    A        0      0        2 
  26  chr26_27802036     AAsi    G    T        0      0        2 
  26  chr26_27802036     AKia    G    T        0      0        2 
  26  chr26_27802036     AOna    G    T        0      0        2 
  26  chr26_27802036     ASom    G    T      0.5      1        2 
  26  chr26_27802036     HCab    G    T        0      0        2 
  26  chr26_27802036     HPrz    G    T        0      0        2 
  26  chr26_27802036     ZBoe    G    T        0      0        2 
  26  chr26_27802036     ZGre    G    T        0      0        2 
  26  chr26_27802036     ZHar    G    T        0      0        2 
  26  chr26_27802036   Sample    G    T        0      0        2 
  26  chr26_27807626     AAsi    C    G        0      0        2 
  26  chr26_27807626     AKia    C    G        0      0        2 
  26  chr26_27807626     AOna    C    G      0.5      1        2 
  26  chr26_27807626     ASom    C    G        0      0        2 
  26  chr26_27807626     HCab    C    G        0      0        2 
  26  chr26_27807626     HPrz    C    G        0      0        2 
  26  chr26_27807626     ZBoe    C    G        0      0        2 
  26  chr26_27807626     ZGre    C    G        0      0        2 
  26  chr26_27807626     ZHar    C    G        0      0        2 
  26  chr26_27807626   Sample    C    G        0      0        2 
  26  chr26_27839259     AAsi    G    A        0      0        2 
  26  chr26_27839259     AKia    G    A        0      0        2 
  26  chr26_27839259     AOna    G    A        0      0        2 
  26  chr26_27839259     ASom    G    A        0      0        2 
  26  chr26_27839259     HCab    G    A        1      2        2 
  26  chr26_27839259     HPrz    G    A      0.5      1        2 
  26  chr26_27839259     ZBoe    G    A        0      0        2 
  26  chr26_27839259     ZGre    G    A        0      0        2 
  26  chr26_27839259     ZHar    G    A        0      0        2 
  26  chr26_27839259   Sample    G    A        0      0        2 
  26  chr26_27839922     AAsi    T    G        0      0        2 
  26  chr26_27839922     AKia    T    G        0      0        2 
  26  chr26_27839922     AOna    T    G        0      0        2 
  26  chr26_27839922     ASom    T    G        0      0        2 
  26  chr26_27839922     HCab    T    G        1      2        2 
  26  chr26_27839922     HPrz    T    G        1      2        2 
  26  chr26_27839922     ZBoe    T    G        0      0        2 
  26  chr26_27839922     ZGre    T    G        0      0        2 
  26  chr26_27839922     ZHar    T    G        0      0        2 
  26  chr26_27839922   Sample    T    G        0      0        2 
  26  chr26_27848821     AAsi    C    T        0      0        2 
  26  chr26_27848821     AKia    C    T        0      0        2 
  26  chr26_27848821     AOna    C    T        0      0        2 
  26  chr26_27848821     ASom    C    T        0      0        2 
  26  chr26_27848821     HCab    C    T        1      2        2 
  26  chr26_27848821     HPrz    C    T        1      2        2 
  26  chr26_27848821     ZBoe    C    T        0      0        2 
  26  chr26_27848821     ZGre    C    T        0      0        2 
  26  chr26_27848821     ZHar    C    T        0      0        2 
  26  chr26_27848821   Sample    C    T        0      0        2 
  26  chr26_27850405     AAsi    A    G        0      0        2 
  26  chr26_27850405     AKia    A    G        0      0        2 
  26  chr26_27850405     AOna    A    G        0      0        2 
  26  chr26_27850405     ASom    A    G        0      0        2 
  26  chr26_27850405     HCab    A    G        0      0        2 
  26  chr26_27850405     HPrz    A    G        0      0        2 
  26  chr26_27850405     ZBoe    A    G        1      2        2 
  26  chr26_27850405     ZGre    A    G        1      2        2 
  26  chr26_27850405     ZHar    A    G        1      2        2 
  26  chr26_27850405   Sample    A    G        0      0        2 
  26  chr26_27851277     AAsi    A    G        0      0        2 
  26  chr26_27851277     AKia    A    G        0      0        2 
  26  chr26_27851277     AOna    A    G        0      0        2 
  26  chr26_27851277     ASom    A    G        0      0        2 
  26  chr26_27851277     HCab    A    G        1      2        2 
  26  chr26_27851277     HPrz    A    G        1      2        2 
  26  chr26_27851277     ZBoe    A    G        0      0        2 
  26  chr26_27851277     ZGre    A    G        0      0        2 
  26  chr26_27851277     ZHar    A    G        0      0        2 
  26  chr26_27851277   Sample    A    G        0      0        2 
  26  chr26_27852388     AAsi    A    G        0      0        2 
  26  chr26_27852388     AKia    A    G        0      0        2 
  26  chr26_27852388     AOna    A    G        0      0        2 
  26  chr26_27852388     ASom    A    G        0      0        2 
  26  chr26_27852388     HCab    A    G        0      0        2 
  26  chr26_27852388     HPrz    A    G        0      0        2 
  26  chr26_27852388     ZBoe    A    G      0.5      1        2 
  26  chr26_27852388     ZGre    A    G        0      0        2 
  26  chr26_27852388     ZHar    A    G        0      0        2 
  26  chr26_27852388   Sample    A    G        0      0        2 
  26  chr26_27853331     AAsi    A    G        0      0        2 
  26  chr26_27853331     AKia    A    G        0      0        2 
  26  chr26_27853331     AOna    A    G        0      0        2 
  26  chr26_27853331     ASom    A    G        0      0        2 
  26  chr26_27853331     HCab    A    G        0      0        2 
  26  chr26_27853331     HPrz    A    G        0      0        2 
  26  chr26_27853331     ZBoe    A    G        1      2        2 
  26  chr26_27853331     ZGre    A    G        1      2        2 
  26  chr26_27853331     ZHar    A    G        1      2        2 
  26  chr26_27853331   Sample    A    G        0      0        2 
  26  chr26_27869359     AAsi    T    G        0      0        2 
  26  chr26_27869359     AKia    T    G        0      0        2 
  26  chr26_27869359     AOna    T    G        0      0        2 
  26  chr26_27869359     ASom    T    G        0      0        2 
  26  chr26_27869359     HCab    T    G        0      0        2 
  26  chr26_27869359     HPrz    T    G        0      0        2 
  26  chr26_27869359     ZBoe    T    G        0      0        2 
  26  chr26_27869359     ZGre    T    G      0.5      1        2 
  26  chr26_27869359     ZHar    T    G        0      0        2 
  26  chr26_27869359   Sample    T    G        0      0        2 
  26  chr26_27869507     AAsi    T    A        0      0        2 
  26  chr26_27869507     AKia    T    A        0      0        2 
  26  chr26_27869507     AOna    T    A        0      0        2 
  26  chr26_27869507     ASom    T    A        0      0        2 
  26  chr26_27869507     HCab    T    A        1      2        2 
  26  chr26_27869507     HPrz    T    A        1      2        2 
  26  chr26_27869507     ZBoe    T    A        0      0        2 
  26  chr26_27869507     ZGre    T    A        0      0        2 
  26  chr26_27869507     ZHar    T    A        0      0        2 
  26  chr26_27869507   Sample    T    A        0      0        2 
  26  chr26_27873319     AAsi    A    G        0      0        2 
  26  chr26_27873319     AKia    A    G        0      0        2 
  26  chr26_27873319     AOna    A    G        1      2        2 
  26  chr26_27873319     ASom    A    G        0      0        2 
  26  chr26_27873319     HCab    A    G        1      2        2 
  26  chr26_27873319     HPrz    A    G        1      2        2 
  26  chr26_27873319     ZBoe    A    G        0      0        2 
  26  chr26_27873319     ZGre    A    G        0      0        2 
  26  chr26_27873319     ZHar    A    G        0      0        2 
  26  chr26_27873319   Sample    A    G        0      0        2 
  26  chr26_27873631     AAsi    C    A        0      0        2 
  26  chr26_27873631     AKia    C    A        0      0        2 
  26  chr26_27873631     AOna    C    A        0      0        2 
  26  chr26_27873631     ASom    C    A        0      0        2 
  26  chr26_27873631     HCab    C    A        0      0        2 
  26  chr26_27873631     HPrz    C    A        0      0        2 
  26  chr26_27873631     ZBoe    C    A      0.5      1        2 
  26  chr26_27873631     ZGre    C    A        0      0        2 
  26  chr26_27873631     ZHar    C    A        0      0        2 
  26  chr26_27873631   Sample    C    A        0      0        2 
  26  chr26_27874655     AAsi    G    C        0      0        2 
  26  chr26_27874655     AKia    G    C        0      0        2 
  26  chr26_27874655     AOna    G    C        0      0        2 
  26  chr26_27874655     ASom    G    C        0      0        2 
  26  chr26_27874655     HCab    G    C        0      0        2 
  26  chr26_27874655     HPrz    G    C        0      0        2 
  26  chr26_27874655     ZBoe    G    C      0.5      1        2 
  26  chr26_27874655     ZGre    G    C        0      0        2 
  26  chr26_27874655     ZHar    G    C        0      0        2 
  26  chr26_27874655   Sample    G    C        0      0        2 
  26  chr26_27877771     AAsi    G    A        0      0        2 
  26  chr26_27877771     AKia    G    A        0      0        2 
  26  chr26_27877771     AOna    G    A        0      0        2 
  26  chr26_27877771     ASom    G    A        0      0        2 
  26  chr26_27877771     HCab    G    A        1      2        2 
  26  chr26_27877771     HPrz    G    A      0.5      1        2 
  26  chr26_27877771     ZBoe    G    A        0      0        2 
  26  chr26_27877771     ZGre    G    A        0      0        2 
  26  chr26_27877771     ZHar    G    A        0      0        2 
  26  chr26_27877771   Sample    G    A        0      0        2 
  26  chr26_27881706     AAsi    T    G        1      2        2 
  26  chr26_27881706     AKia    T    G        0      0        2 
  26  chr26_27881706     AOna    T    G        0      0        2 
  26  chr26_27881706     ASom    T    G        1      2        2 
  26  chr26_27881706     HCab    T    G        0      0        2 
  26  chr26_27881706     HPrz    T    G        0      0        2 
  26  chr26_27881706     ZBoe    T    G        0      0        2 
  26  chr26_27881706     ZGre    T    G        0      0        2 
  26  chr26_27881706     ZHar    T    G        0      0        2 
  26  chr26_27881706   Sample    T    G        1      2        2 
  26  chr26_27889346     AAsi    G    C        0      0        2 
  26  chr26_27889346     AKia    G    C        0      0        2 
  26  chr26_27889346     AOna    G    C        0      0        2 
  26  chr26_27889346     ASom    G    C        0      0        2 
  26  chr26_27889346     HCab    G    C        1      2        2 
  26  chr26_27889346     HPrz    G    C        1      2        2 
  26  chr26_27889346     ZBoe    G    C        0      0        2 
  26  chr26_27889346     ZGre    G    C        0      0        2 
  26  chr26_27889346     ZHar    G    C        0      0        2 
  26  chr26_27889346   Sample    G    C        0      0        2 
  26  chr26_27890550     AAsi    G    A        0      0        2 
  26  chr26_27890550     AKia    G    A        0      0        2 
  26  chr26_27890550     AOna    G    A        0      0        2 
  26  chr26_27890550     ASom    G    A        0      0        2 
  26  chr26_27890550     HCab    G    A        1      2        2 
  26  chr26_27890550     HPrz    G    A        1      2        2 
  26  chr26_27890550     ZBoe    G    A        0      0        2 
  26  chr26_27890550     ZGre    G    A        0      0        2 
  26  chr26_27890550     ZHar    G    A        0      0        2 
  26  chr26_27890550   Sample    G    A        0      0        2 
  26  chr26_27893620     AAsi    A    G        0      0        2 
  26  chr26_27893620     AKia    A    G        0      0        2 
  26  chr26_27893620     AOna    A    G        0      0        2 
  26  chr26_27893620     ASom    A    G        0      0        2 
  26  chr26_27893620     HCab    A    G        0      0        2 
  26  chr26_27893620     HPrz    A    G        1      2        2 
  26  chr26_27893620     ZBoe    A    G        0      0        2 
  26  chr26_27893620     ZGre    A    G        0      0        2 
  26  chr26_27893620     ZHar    A    G        0      0        2 
  26  chr26_27893620   Sample    A    G        0      0        2 
  26  chr26_27895241     AAsi    A    G        0      0        2 
  26  chr26_27895241     AKia    A    G        0      0        2 
  26  chr26_27895241     AOna    A    G      0.5      1        2 
  26  chr26_27895241     ASom    A    G        0      0        2 
  26  chr26_27895241     HCab    A    G        0      0        2 
  26  chr26_27895241     HPrz    A    G        0      0        2 
  26  chr26_27895241     ZBoe    A    G        0      0        2 
  26  chr26_27895241     ZGre    A    G        0      0        2 
  26  chr26_27895241     ZHar    A    G        0      0        2 
  26  chr26_27895241   Sample    A    G        0      0        2 
  26  chr26_27895910     AAsi    A    G        0      0        2 
  26  chr26_27895910     AKia    A    G        0      0        2 
  26  chr26_27895910     AOna    A    G        0      0        2 
  26  chr26_27895910     ASom    A    G        0      0        2 
  26  chr26_27895910     HCab    A    G        1      2        2 
  26  chr26_27895910     HPrz    A    G        1      2        2 
  26  chr26_27895910     ZBoe    A    G        0      0        2 
  26  chr26_27895910     ZGre    A    G        0      0        2 
  26  chr26_27895910     ZHar    A    G        0      0        2 
  26  chr26_27895910   Sample    A    G        0      0        2 
  26  chr26_27906536     AAsi    T    C        0      0        2 
  26  chr26_27906536     AKia    T    C        0      0        2 
  26  chr26_27906536     AOna    T    C        0      0        2 
  26  chr26_27906536     ASom    T    C        0      0        2 
  26  chr26_27906536     HCab    T    C        0      0        2 
  26  chr26_27906536     HPrz    T    C      0.5      1        2 
  26  chr26_27906536     ZBoe    T    C        0      0        2 
  26  chr26_27906536     ZGre    T    C        0      0        2 
  26  chr26_27906536     ZHar    T    C        0      0        2 
  26  chr26_27906536   Sample    T    C        0      0        2 
  26  chr26_27907147     AAsi    A    C        0      0        2 
  26  chr26_27907147     AKia    A    C        0      0        2 
  26  chr26_27907147     AOna    A    C      0.5      1        2 
  26  chr26_27907147     ASom    A    C        0      0        2 
  26  chr26_27907147     HCab    A    C        0      0        2 
  26  chr26_27907147     HPrz    A    C        0      0        2 
  26  chr26_27907147     ZBoe    A    C        0      0        2 
  26  chr26_27907147     ZGre    A    C        0      0        2 
  26  chr26_27907147     ZHar    A    C        0      0        2 
  26  chr26_27907147   Sample    A    C        0      0        2 
  26  chr26_27918190     AAsi    C    A        0      0        2 
  26  chr26_27918190     AKia    C    A        0      0        2 
  26  chr26_27918190     AOna    C    A      0.5      1        2 
  26  chr26_27918190     ASom    C    A        0      0        2 
  26  chr26_27918190     HCab    C    A        0      0        2 
  26  chr26_27918190     HPrz    C    A        0      0        2 
  26  chr26_27918190     ZBoe    C    A        0      0        2 
  26  chr26_27918190     ZGre    C    A        0      0        2 
  26  chr26_27918190     ZHar    C    A        0      0        2 
  26  chr26_27918190   Sample    C    A        0      0        2 
  26  chr26_27920212     AAsi    C    G        0      0        2 
  26  chr26_27920212     AKia    C    G        0      0        2 
  26  chr26_27920212     AOna    C    G        0      0        2 
  26  chr26_27920212     ASom    C    G        0      0        2 
  26  chr26_27920212     HCab    C    G        1      2        2 
  26  chr26_27920212     HPrz    C    G        1      2        2 
  26  chr26_27920212     ZBoe    C    G        1      2        2 
  26  chr26_27920212     ZGre    C    G        0      0        2 
  26  chr26_27920212     ZHar    C    G        1      2        2 
  26  chr26_27920212   Sample    C    G        0      0        2 
  26  chr26_27929350     AAsi    C    A        0      0        2 
  26  chr26_27929350     AKia    C    A        1      2        2 
  26  chr26_27929350     AOna    C    A        1      2        2 
  26  chr26_27929350     ASom    C    A        0      0        2 
  26  chr26_27929350     HCab    C    A        0      0        2 
  26  chr26_27929350     HPrz    C    A        0      0        2 
  26  chr26_27929350     ZBoe    C    A        0      0        2 
  26  chr26_27929350     ZGre    C    A        0      0        2 
  26  chr26_27929350     ZHar    C    A        0      0        2 
  26  chr26_27929350   Sample    C    A        0      0        2 
  26  chr26_27932397     AAsi    G    C        0      0        2 
  26  chr26_27932397     AKia    G    C        0      0        2 
  26  chr26_27932397     AOna    G    C        0      0        2 
  26  chr26_27932397     ASom    G    C        0      0        2 
  26  chr26_27932397     HCab    G    C        0      0        2 
  26  chr26_27932397     HPrz    G    C        0      0        2 
  26  chr26_27932397     ZBoe    G    C        0      0        2 
  26  chr26_27932397     ZGre    G    C        0      0        2 
  26  chr26_27932397     ZHar    G    C      0.5      1        2 
  26  chr26_27932397   Sample    G    C        0      0        2 
  26  chr26_27935406     AAsi    C    T        0      0        2 
  26  chr26_27935406     AKia    C    T        0      0        2 
  26  chr26_27935406     AOna    C    T        0      0        2 
  26  chr26_27935406     ASom    C    T        0      0        2 
  26  chr26_27935406     HCab    C    T        1      2        2 
  26  chr26_27935406     HPrz    C    T        1      2        2 
  26  chr26_27935406     ZBoe    C    T        0      0        2 
  26  chr26_27935406     ZGre    C    T        0      0        2 
  26  chr26_27935406     ZHar    C    T        0      0        2 
  26  chr26_27935406   Sample    C    T        0      0        2 
  26  chr26_27940422     AAsi    C    T        0      0        2 
  26  chr26_27940422     AKia    C    T        0      0        2 
  26  chr26_27940422     AOna    C    T        0      0        2 
  26  chr26_27940422     ASom    C    T        0      0        2 
  26  chr26_27940422     HCab    C    T        1      2        2 
  26  chr26_27940422     HPrz    C    T        1      2        2 
  26  chr26_27940422     ZBoe    C    T      0.5      1        2 
  26  chr26_27940422     ZGre    C    T        1      2        2 
  26  chr26_27940422     ZHar    C    T        0      0        2 
  26  chr26_27940422   Sample    C    T        0      0        2 
  26  chr26_27945976     AAsi    C    T        0      0        2 
  26  chr26_27945976     AKia    C    T        0      0        2 
  26  chr26_27945976     AOna    C    T        0      0        2 
  26  chr26_27945976     ASom    C    T        0      0        2 
  26  chr26_27945976     HCab    C    T        1      2        2 
  26  chr26_27945976     HPrz    C    T      0.5      1        2 
  26  chr26_27945976     ZBoe    C    T        0      0        2 
  26  chr26_27945976     ZGre    C    T        0      0        2 
  26  chr26_27945976     ZHar    C    T        0      0        2 
  26  chr26_27945976   Sample    C    T        0      0        2 
  26  chr26_27950790     AAsi    T    G        0      0        2 
  26  chr26_27950790     AKia    T    G        0      0        2 
  26  chr26_27950790     AOna    T    G        0      0        2 
  26  chr26_27950790     ASom    T    G        0      0        2 
  26  chr26_27950790     HCab    T    G        0      0        2 
  26  chr26_27950790     HPrz    T    G        0      0        2 
  26  chr26_27950790     ZBoe    T    G        0      0        2 
  26  chr26_27950790     ZGre    T    G      0.5      1        2 
  26  chr26_27950790     ZHar    T    G        0      0        2 
  26  chr26_27950790   Sample    T    G        0      0        2 
  26  chr26_27956758     AAsi    T    C        0      0        2 
  26  chr26_27956758     AKia    T    C        0      0        2 
  26  chr26_27956758     AOna    T    C        0      0        2 
  26  chr26_27956758     ASom    T    C        0      0        2 
  26  chr26_27956758     HCab    T    C        0      0        2 
  26  chr26_27956758     HPrz    T    C        0      0        2 
  26  chr26_27956758     ZBoe    T    C        0      0        2 
  26  chr26_27956758     ZGre    T    C        0      0        2 
  26  chr26_27956758     ZHar    T    C        1      2        2 
  26  chr26_27956758   Sample    T    C        0      0        2 
  26  chr26_27965735     AAsi    A    G        0      0        2 
  26  chr26_27965735     AKia    A    G        1      2        2 
  26  chr26_27965735     AOna    A    G      0.5      1        2 
  26  chr26_27965735     ASom    A    G        0      0        2 
  26  chr26_27965735     HCab    A    G        0      0        2 
  26  chr26_27965735     HPrz    A    G        0      0        2 
  26  chr26_27965735     ZBoe    A    G        0      0        2 
  26  chr26_27965735     ZGre    A    G        0      0        2 
  26  chr26_27965735     ZHar    A    G        0      0        2 
  26  chr26_27965735   Sample    A    G        0      0        2 
  26  chr26_27976557     AAsi    A    G        0      0        2 
  26  chr26_27976557     AKia    A    G        0      0        2 
  26  chr26_27976557     AOna    A    G        0      0        2 
  26  chr26_27976557     ASom    A    G        0      0        2 
  26  chr26_27976557     HCab    A    G        0      0        2 
  26  chr26_27976557     HPrz    A    G        0      0        2 
  26  chr26_27976557     ZBoe    A    G        0      0        2 
  26  chr26_27976557     ZGre    A    G      0.5      1        2 
  26  chr26_27976557     ZHar    A    G        0      0        2 
  26  chr26_27976557   Sample    A    G        0      0        2 
  26  chr26_27977689     AAsi    C    T        0      0        2 
  26  chr26_27977689     AKia    C    T        0      0        2 
  26  chr26_27977689     AOna    C    T        0      0        2 
  26  chr26_27977689     ASom    C    T        0      0        2 
  26  chr26_27977689     HCab    C    T        0      0        2 
  26  chr26_27977689     HPrz    C    T      0.5      1        2 
  26  chr26_27977689     ZBoe    C    T        0      0        2 
  26  chr26_27977689     ZGre    C    T        0      0        2 
  26  chr26_27977689     ZHar    C    T        0      0        2 
  26  chr26_27977689   Sample    C    T        0      0        2 
  26  chr26_27984206     AAsi    T    A        0      0        2 
  26  chr26_27984206     AKia    T    A        0      0        2 
  26  chr26_27984206     AOna    T    A        0      0        2 
  26  chr26_27984206     ASom    T    A        0      0        2 
  26  chr26_27984206     HCab    T    A        0      0        2 
  26  chr26_27984206     HPrz    T    A        0      0        2 
  26  chr26_27984206     ZBoe    T    A      0.5      1        2 
  26  chr26_27984206     ZGre    T    A        0      0        2 
  26  chr26_27984206     ZHar    T    A        0      0        2 
  26  chr26_27984206   Sample    T    A        0      0        2 
  26  chr26_27989776     AAsi    A    G        1      2        2 
  26  chr26_27989776     AKia    A    G        0      0        2 
  26  chr26_27989776     AOna    A    G        0      0        2 
  26  chr26_27989776     ASom    A    G        0      0        2 
  26  chr26_27989776     HCab    A    G        0      0        2 
  26  chr26_27989776     HPrz    A    G        0      0        2 
  26  chr26_27989776     ZBoe    A    G        0      0        2 
  26  chr26_27989776     ZGre    A    G        0      0        2 
  26  chr26_27989776     ZHar    A    G        0      0        2 
  26  chr26_27989776   Sample    A    G        1      2        2 
  26  chr26_27993742     AAsi    C    G        0      0        2 
  26  chr26_27993742     AKia    C    G        0      0        2 
  26  chr26_27993742     AOna    C    G        0      0        2 
  26  chr26_27993742     ASom    C    G        0      0        2 
  26  chr26_27993742     HCab    C    G        0      0        2 
  26  chr26_27993742     HPrz    C    G        0      0        2 
  26  chr26_27993742     ZBoe    C    G        0      0        2 
  26  chr26_27993742     ZGre    C    G        1      2        2 
  26  chr26_27993742     ZHar    C    G        0      0        2 
  26  chr26_27993742   Sample    C    G        0      0        2 
  26  chr26_27997309     AAsi    A    G        0      0        2 
  26  chr26_27997309     AKia    A    G        0      0        2 
  26  chr26_27997309     AOna    A    G        0      0        2 
  26  chr26_27997309     ASom    A    G        0      0        2 
  26  chr26_27997309     HCab    A    G        0      0        2 
  26  chr26_27997309     HPrz    A    G        0      0        2 
  26  chr26_27997309     ZBoe    A    G        1      2        2 
  26  chr26_27997309     ZGre    A    G        0      0        2 
  26  chr26_27997309     ZHar    A    G        0      0        2 
  26  chr26_27997309   Sample    A    G        0      0        2 
  26  chr26_28008001     AAsi    T    A        0      0        2 
  26  chr26_28008001     AKia    T    A        0      0        2 
  26  chr26_28008001     AOna    T    A        0      0        2 
  26  chr26_28008001     ASom    T    A        0      0        2 
  26  chr26_28008001     HCab    T    A        0      0        2 
  26  chr26_28008001     HPrz    T    A      0.5      1        2 
  26  chr26_28008001     ZBoe    T    A        0      0        2 
  26  chr26_28008001     ZGre    T    A        0      0        2 
  26  chr26_28008001     ZHar    T    A        0      0        2 
  26  chr26_28008001   Sample    T    A        0      0        2 
  26  chr26_28014655     AAsi    C    T        0      0        2 
  26  chr26_28014655     AKia    C    T        0      0        2 
  26  chr26_28014655     AOna    C    T        0      0        2 
  26  chr26_28014655     ASom    C    T        0      0        2 
  26  chr26_28014655     HCab    C    T        0      0        2 
  26  chr26_28014655     HPrz    C    T        0      0        2 
  26  chr26_28014655     ZBoe    C    T        0      0        2 
  26  chr26_28014655     ZGre    C    T        0      0        2 
  26  chr26_28014655     ZHar    C    T      0.5      1        2 
  26  chr26_28014655   Sample    C    T        0      0        2 
  26  chr26_28020058     AAsi    T    G        0      0        2 
  26  chr26_28020058     AKia    T    G        0      0        2 
  26  chr26_28020058     AOna    T    G        0      0        2 
  26  chr26_28020058     ASom    T    G        0      0        2 
  26  chr26_28020058     HCab    T    G        0      0        2 
  26  chr26_28020058     HPrz    T    G        0      0        2 
  26  chr26_28020058     ZBoe    T    G        1      2        2 
  26  chr26_28020058     ZGre    T    G        0      0        2 
  26  chr26_28020058     ZHar    T    G        0      0        2 
  26  chr26_28020058   Sample    T    G        0      0        2 
  26  chr26_28032662     AAsi    G    A        0      0        2 
  26  chr26_28032662     AKia    G    A      0.5      1        2 
  26  chr26_28032662     AOna    G    A        0      0        2 
  26  chr26_28032662     ASom    G    A        0      0        2 
  26  chr26_28032662     HCab    G    A        0      0        2 
  26  chr26_28032662     HPrz    G    A        0      0        2 
  26  chr26_28032662     ZBoe    G    A        0      0        2 
  26  chr26_28032662     ZGre    G    A        0      0        2 
  26  chr26_28032662     ZHar    G    A        0      0        2 
  26  chr26_28032662   Sample    G    A        0      0        2 
  26  chr26_28032958     AAsi    T    G        0      0        2 
  26  chr26_28032958     AKia    T    G        0      0        2 
  26  chr26_28032958     AOna    T    G        0      0        2 
  26  chr26_28032958     ASom    T    G        0      0        2 
  26  chr26_28032958     HCab    T    G        1      2        2 
  26  chr26_28032958     HPrz    T    G        0      0        2 
  26  chr26_28032958     ZBoe    T    G        0      0        2 
  26  chr26_28032958     ZGre    T    G        0      0        2 
  26  chr26_28032958     ZHar    T    G        0      0        2 
  26  chr26_28032958   Sample    T    G        0      0        2 
  26  chr26_28037738     AAsi    A    G        0      0        2 
  26  chr26_28037738     AKia    A    G        0      0        2 
  26  chr26_28037738     AOna    A    G        1      2        2 
  26  chr26_28037738     ASom    A    G        0      0        2 
  26  chr26_28037738     HCab    A    G        0      0        2 
  26  chr26_28037738     HPrz    A    G        0      0        2 
  26  chr26_28037738     ZBoe    A    G        0      0        2 
  26  chr26_28037738     ZGre    A    G        0      0        2 
  26  chr26_28037738     ZHar    A    G        0      0        2 
  26  chr26_28037738   Sample    A    G        0      0        2 
  26  chr26_28044061     AAsi    A    G        0      0        2 
  26  chr26_28044061     AKia    A    G        0      0        2 
  26  chr26_28044061     AOna    A    G        0      0        2 
  26  chr26_28044061     ASom    A    G        1      2        2 
  26  chr26_28044061     HCab    A    G        0      0        2 
  26  chr26_28044061     HPrz    A    G        0      0        2 
  26  chr26_28044061     ZBoe    A    G        0      0        2 
  26  chr26_28044061     ZGre    A    G        0      0        2 
  26  chr26_28044061     ZHar    A    G        0      0        2 
  26  chr26_28044061   Sample    A    G        0      0        2 
  26  chr26_28045198     AAsi    A    G        0      0        2 
  26  chr26_28045198     AKia    A    G        0      0        2 
  26  chr26_28045198     AOna    A    G        0      0        2 
  26  chr26_28045198     ASom    A    G        0      0        2 
  26  chr26_28045198     HCab    A    G        1      2        2 
  26  chr26_28045198     HPrz    A    G        1      2        2 
  26  chr26_28045198     ZBoe    A    G        0      0        2 
  26  chr26_28045198     ZGre    A    G        0      0        2 
  26  chr26_28045198     ZHar    A    G        0      0        2 
  26  chr26_28045198   Sample    A    G        0      0        2 
  26  chr26_28049692     AAsi    G    A        0      0        2 
  26  chr26_28049692     AKia    G    A      0.5      1        2 
  26  chr26_28049692     AOna    G    A        0      0        2 
  26  chr26_28049692     ASom    G    A        0      0        2 
  26  chr26_28049692     HCab    G    A        0      0        2 
  26  chr26_28049692     HPrz    G    A        0      0        2 
  26  chr26_28049692     ZBoe    G    A        0      0        2 
  26  chr26_28049692     ZGre    G    A        0      0        2 
  26  chr26_28049692     ZHar    G    A        0      0        2 
  26  chr26_28049692   Sample    G    A        0      0        2 
  26  chr26_28052854     AAsi    G    T        0      0        2 
  26  chr26_28052854     AKia    G    T        1      2        2 
  26  chr26_28052854     AOna    G    T        0      0        2 
  26  chr26_28052854     ASom    G    T        0      0        2 
  26  chr26_28052854     HCab    G    T        0      0        2 
  26  chr26_28052854     HPrz    G    T        0      0        2 
  26  chr26_28052854     ZBoe    G    T        0      0        2 
  26  chr26_28052854     ZGre    G    T        0      0        2 
  26  chr26_28052854     ZHar    G    T        0      0        2 
  26  chr26_28052854   Sample    G    T        0      0        2 
  26  chr26_28053903     AAsi    G    T        0      0        2 
  26  chr26_28053903     AKia    G    T        0      0        2 
  26  chr26_28053903     AOna    G    T        0      0        2 
  26  chr26_28053903     ASom    G    T        0      0        2 
  26  chr26_28053903     HCab    G    T        0      0        2 
  26  chr26_28053903     HPrz    G    T      0.5      1        2 
  26  chr26_28053903     ZBoe    G    T        0      0        2 
  26  chr26_28053903     ZGre    G    T        0      0        2 
  26  chr26_28053903     ZHar    G    T        0      0        2 
  26  chr26_28053903   Sample    G    T        0      0        2 
  26  chr26_28054845     AAsi    G    A        0      0        2 
  26  chr26_28054845     AKia    G    A        0      0        2 
  26  chr26_28054845     AOna    G    A        0      0        2 
  26  chr26_28054845     ASom    G    A        0      0        2 
  26  chr26_28054845     HCab    G    A        0      0        2 
  26  chr26_28054845     HPrz    G    A      0.5      1        2 
  26  chr26_28054845     ZBoe    G    A        0      0        2 
  26  chr26_28054845     ZGre    G    A        0      0        2 
  26  chr26_28054845     ZHar    G    A        0      0        2 
  26  chr26_28054845   Sample    G    A        0      0        2 
  26  chr26_28055236     AAsi    C    T        0      0        2 
  26  chr26_28055236     AKia    C    T        1      2        2 
  26  chr26_28055236     AOna    C    T        1      2        2 
  26  chr26_28055236     ASom    C    T        0      0        2 
  26  chr26_28055236     HCab    C    T        0      0        2 
  26  chr26_28055236     HPrz    C    T        0      0        2 
  26  chr26_28055236     ZBoe    C    T        0      0        2 
  26  chr26_28055236     ZGre    C    T        0      0        2 
  26  chr26_28055236     ZHar    C    T        0      0        2 
  26  chr26_28055236   Sample    C    T        0      0        2 
  26  chr26_28056752     AAsi    T    C        0      0        2 
  26  chr26_28056752     AKia    T    C        0      0        2 
  26  chr26_28056752     AOna    T    C        0      0        2 
  26  chr26_28056752     ASom    T    C        0      0        2 
  26  chr26_28056752     HCab    T    C      0.5      1        2 
  26  chr26_28056752     HPrz    T    C        0      0        2 
  26  chr26_28056752     ZBoe    T    C        0      0        2 
  26  chr26_28056752     ZGre    T    C        0      0        2 
  26  chr26_28056752     ZHar    T    C        0      0        2 
  26  chr26_28056752   Sample    T    C        0      0        2 
  26  chr26_28058600     AAsi    T    C        0      0        2 
  26  chr26_28058600     AKia    T    C        0      0        2 
  26  chr26_28058600     AOna    T    C        0      0        2 
  26  chr26_28058600     ASom    T    C        0      0        2 
  26  chr26_28058600     HCab    T    C        1      2        2 
  26  chr26_28058600     HPrz    T    C      0.5      1        2 
  26  chr26_28058600     ZBoe    T    C        0      0        2 
  26  chr26_28058600     ZGre    T    C        0      0        2 
  26  chr26_28058600     ZHar    T    C        0      0        2 
  26  chr26_28058600   Sample    T    C        0      0        2 
  26  chr26_28058968     AAsi    G    A        0      0        2 
  26  chr26_28058968     AKia    G    A        0      0        2 
  26  chr26_28058968     AOna    G    A        0      0        2 
  26  chr26_28058968     ASom    G    A        0      0        2 
  26  chr26_28058968     HCab    G    A        0      0        2 
  26  chr26_28058968     HPrz    G    A        0      0        2 
  26  chr26_28058968     ZBoe    G    A        1      2        2 
  26  chr26_28058968     ZGre    G    A        0      0        2 
  26  chr26_28058968     ZHar    G    A        0      0        2 
  26  chr26_28058968   Sample    G    A        0      0        2 
  26  chr26_28061045     AAsi    C    A        0      0        2 
  26  chr26_28061045     AKia    C    A        0      0        2 
  26  chr26_28061045     AOna    C    A        0      0        2 
  26  chr26_28061045     ASom    C    A        0      0        2 
  26  chr26_28061045     HCab    C    A        1      2        2 
  26  chr26_28061045     HPrz    C    A        1      2        2 
  26  chr26_28061045     ZBoe    C    A        0      0        2 
  26  chr26_28061045     ZGre    C    A        0      0        2 
  26  chr26_28061045     ZHar    C    A        0      0        2 
  26  chr26_28061045   Sample    C    A        0      0        2 
  26  chr26_28062593     AAsi    G    A        0      0        2 
  26  chr26_28062593     AKia    G    A        0      0        2 
  26  chr26_28062593     AOna    G    A        0      0        2 
  26  chr26_28062593     ASom    G    A        0      0        2 
  26  chr26_28062593     HCab    G    A        1      2        2 
  26  chr26_28062593     HPrz    G    A        1      2        2 
  26  chr26_28062593     ZBoe    G    A        0      0        2 
  26  chr26_28062593     ZGre    G    A        0      0        2 
  26  chr26_28062593     ZHar    G    A        0      0        2 
  26  chr26_28062593   Sample    G    A        0      0        2 
  26  chr26_28065050     AAsi    G    T        0      0        2 
  26  chr26_28065050     AKia    G    T        0      0        2 
  26  chr26_28065050     AOna    G    T        0      0        2 
  26  chr26_28065050     ASom    G    T        0      0        2 
  26  chr26_28065050     HCab    G    T        0      0        2 
  26  chr26_28065050     HPrz    G    T        0      0        2 
  26  chr26_28065050     ZBoe    G    T        0      0        2 
  26  chr26_28065050     ZGre    G    T      0.5      1        2 
  26  chr26_28065050     ZHar    G    T        0      0        2 
  26  chr26_28065050   Sample    G    T        0      0        2 
  26  chr26_28067518     AAsi    C    T        0      0        2 
  26  chr26_28067518     AKia    C    T        0      0        2 
  26  chr26_28067518     AOna    C    T        0      0        2 
  26  chr26_28067518     ASom    C    T        0      0        2 
  26  chr26_28067518     HCab    C    T        1      2        2 
  26  chr26_28067518     HPrz    C    T        1      2        2 
  26  chr26_28067518     ZBoe    C    T        0      0        2 
  26  chr26_28067518     ZGre    C    T        0      0        2 
  26  chr26_28067518     ZHar    C    T        0      0        2 
  26  chr26_28067518   Sample    C    T        0      0        2 
  26  chr26_28067804     AAsi    C    T        0      0        2 
  26  chr26_28067804     AKia    C    T        0      0        2 
  26  chr26_28067804     AOna    C    T        0      0        2 
  26  chr26_28067804     ASom    C    T        0      0        2 
  26  chr26_28067804     HCab    C    T        1      2        2 
  26  chr26_28067804     HPrz    C    T        1      2        2 
  26  chr26_28067804     ZBoe    C    T        0      0        2 
  26  chr26_28067804     ZGre    C    T        0      0        2 
  26  chr26_28067804     ZHar    C    T        0      0        2 
  26  chr26_28067804   Sample    C    T        0      0        2 
  26  chr26_28074635     AAsi    T    C        0      0        2 
  26  chr26_28074635     AKia    T    C        0      0        2 
  26  chr26_28074635     AOna    T    C        0      0        2 
  26  chr26_28074635     ASom    T    C        0      0        2 
  26  chr26_28074635     HCab    T    C        0      0        2 
  26  chr26_28074635     HPrz    T    C        0      0        2 
  26  chr26_28074635     ZBoe    T    C        0      0        2 
  26  chr26_28074635     ZGre    T    C        0      0        2 
  26  chr26_28074635     ZHar    T    C        1      2        2 
  26  chr26_28074635   Sample    T    C        0      0        2 
  26  chr26_28075996     AAsi    C    T        0      0        2 
  26  chr26_28075996     AKia    C    T        0      0        2 
  26  chr26_28075996     AOna    C    T        1      2        2 
  26  chr26_28075996     ASom    C    T        0      0        2 
  26  chr26_28075996     HCab    C    T        0      0        2 
  26  chr26_28075996     HPrz    C    T        0      0        2 
  26  chr26_28075996     ZBoe    C    T        0      0        2 
  26  chr26_28075996     ZGre    C    T        0      0        2 
  26  chr26_28075996     ZHar    C    T        0      0        2 
  26  chr26_28075996   Sample    C    T        0      0        2 
  26  chr26_28076605     AAsi    C    T        1      2        2 
  26  chr26_28076605     AKia    C    T        0      0        2 
  26  chr26_28076605     AOna    C    T        0      0        2 
  26  chr26_28076605     ASom    C    T        0      0        2 
  26  chr26_28076605     HCab    C    T        0      0        2 
  26  chr26_28076605     HPrz    C    T        0      0        2 
  26  chr26_28076605     ZBoe    C    T        0      0        2 
  26  chr26_28076605     ZGre    C    T        0      0        2 
  26  chr26_28076605     ZHar    C    T        0      0        2 
  26  chr26_28076605   Sample    C    T        0      0        2 
  26  chr26_28083338     AAsi    C    T        0      0        2 
  26  chr26_28083338     AKia    C    T        0      0        2 
  26  chr26_28083338     AOna    C    T        0      0        2 
  26  chr26_28083338     ASom    C    T        0      0        2 
  26  chr26_28083338     HCab    C    T        1      2        2 
  26  chr26_28083338     HPrz    C    T        1      2        2 
  26  chr26_28083338     ZBoe    C    T        0      0        2 
  26  chr26_28083338     ZGre    C    T        0      0        2 
  26  chr26_28083338     ZHar    C    T        0      0        2 
  26  chr26_28083338   Sample    C    T        0      0        2 
  26  chr26_28085510     AAsi    T    A        0      0        2 
  26  chr26_28085510     AKia    T    A        0      0        2 
  26  chr26_28085510     AOna    T    A      0.5      1        2 
  26  chr26_28085510     ASom    T    A        0      0        2 
  26  chr26_28085510     HCab    T    A        0      0        2 
  26  chr26_28085510     HPrz    T    A        0      0        2 
  26  chr26_28085510     ZBoe    T    A        0      0        2 
  26  chr26_28085510     ZGre    T    A        0      0        2 
  26  chr26_28085510     ZHar    T    A        0      0        2 
  26  chr26_28085510   Sample    T    A        0      0        2 
  26  chr26_28087835     AAsi    A    G        0      0        2 
  26  chr26_28087835     AKia    A    G        0      0        2 
  26  chr26_28087835     AOna    A    G        0      0        2 
  26  chr26_28087835     ASom    A    G        0      0        2 
  26  chr26_28087835     HCab    A    G      0.5      1        2 
  26  chr26_28087835     HPrz    A    G        0      0        2 
  26  chr26_28087835     ZBoe    A    G        0      0        2 
  26  chr26_28087835     ZGre    A    G        0      0        2 
  26  chr26_28087835     ZHar    A    G        0      0        2 
  26  chr26_28087835   Sample    A    G        0      0        2 
  26  chr26_28091949     AAsi    T    C        0      0        2 
  26  chr26_28091949     AKia    T    C        1      2        2 
  26  chr26_28091949     AOna    T    C      0.5      1        2 
  26  chr26_28091949     ASom    T    C        0      0        2 
  26  chr26_28091949     HCab    T    C        0      0        2 
  26  chr26_28091949     HPrz    T    C        0      0        2 
  26  chr26_28091949     ZBoe    T    C        0      0        2 
  26  chr26_28091949     ZGre    T    C        0      0        2 
  26  chr26_28091949     ZHar    T    C        0      0        2 
  26  chr26_28091949   Sample    T    C        0      0        2 
  26  chr26_28113817     AAsi    G    A        0      0        2 
  26  chr26_28113817     AKia    G    A      0.5      1        2 
  26  chr26_28113817     AOna    G    A        1      2        2 
  26  chr26_28113817     ASom    G    A        0      0        2 
  26  chr26_28113817     HCab    G    A        0      0        2 
  26  chr26_28113817     HPrz    G    A        0      0        2 
  26  chr26_28113817     ZBoe    G    A        0      0        2 
  26  chr26_28113817     ZGre    G    A        0      0        2 
  26  chr26_28113817     ZHar    G    A        0      0        2 
  26  chr26_28113817   Sample    G    A        0      0        2 
  26  chr26_28114003     AAsi    A    G        1      2        2 
  26  chr26_28114003     AKia    A    G        0      0        2 
  26  chr26_28114003     AOna    A    G        0      0        2 
  26  chr26_28114003     ASom    A    G        0      0        2 
  26  chr26_28114003     HCab    A    G        0      0        2 
  26  chr26_28114003     HPrz    A    G        0      0        2 
  26  chr26_28114003     ZBoe    A    G        0      0        2 
  26  chr26_28114003     ZGre    A    G        0      0        2 
  26  chr26_28114003     ZHar    A    G        0      0        2 
  26  chr26_28114003   Sample    A    G        0      0        2 
  26  chr26_28129244     AAsi    C    T        0      0        2 
  26  chr26_28129244     AKia    C    T        0      0        2 
  26  chr26_28129244     AOna    C    T        0      0        2 
  26  chr26_28129244     ASom    C    T        0      0        2 
  26  chr26_28129244     HCab    C    T        0      0        2 
  26  chr26_28129244     HPrz    C    T        0      0        2 
  26  chr26_28129244     ZBoe    C    T        0      0        2 
  26  chr26_28129244     ZGre    C    T        1      2        2 
  26  chr26_28129244     ZHar    C    T        0      0        2 
  26  chr26_28129244   Sample    C    T        0      0        2 
  26  chr26_28150343     AAsi    C    T        0      0        2 
  26  chr26_28150343     AKia    C    T        0      0        2 
  26  chr26_28150343     AOna    C    T        0      0        2 
  26  chr26_28150343     ASom    C    T        0      0        2 
  26  chr26_28150343     HCab    C    T        1      2        2 
  26  chr26_28150343     HPrz    C    T        1      2        2 
  26  chr26_28150343     ZBoe    C    T        0      0        2 
  26  chr26_28150343     ZGre    C    T        0      0        2 
  26  chr26_28150343     ZHar    C    T        0      0        2 
  26  chr26_28150343   Sample    C    T        0      0        2 
  26  chr26_28158363     AAsi    A    G        0      0        2 
  26  chr26_28158363     AKia    A    G        0      0        2 
  26  chr26_28158363     AOna    A    G        0      0        2 
  26  chr26_28158363     ASom    A    G        0      0        2 
  26  chr26_28158363     HCab    A    G      0.5      1        2 
  26  chr26_28158363     HPrz    A    G        1      2        2 
  26  chr26_28158363     ZBoe    A    G        0      0        2 
  26  chr26_28158363     ZGre    A    G        0      0        2 
  26  chr26_28158363     ZHar    A    G        0      0        2 
  26  chr26_28158363   Sample    A    G        0      0        2 
  26  chr26_28159998     AAsi    G    C        0      0        2 
  26  chr26_28159998     AKia    G    C        0      0        2 
  26  chr26_28159998     AOna    G    C        0      0        2 
  26  chr26_28159998     ASom    G    C        0      0        2 
  26  chr26_28159998     HCab    G    C      0.5      1        2 
  26  chr26_28159998     HPrz    G    C        1      2        2 
  26  chr26_28159998     ZBoe    G    C        0      0        2 
  26  chr26_28159998     ZGre    G    C        0      0        2 
  26  chr26_28159998     ZHar    G    C        0      0        2 
  26  chr26_28159998   Sample    G    C        0      0        2 
  26  chr26_28160706     AAsi    T    C        0      0        2 
  26  chr26_28160706     AKia    T    C      0.5      1        2 
  26  chr26_28160706     AOna    T    C        0      0        2 
  26  chr26_28160706     ASom    T    C        0      0        2 
  26  chr26_28160706     HCab    T    C        0      0        2 
  26  chr26_28160706     HPrz    T    C        0      0        2 
  26  chr26_28160706     ZBoe    T    C        0      0        2 
  26  chr26_28160706     ZGre    T    C        0      0        2 
  26  chr26_28160706     ZHar    T    C        0      0        2 
  26  chr26_28160706   Sample    T    C        0      0        2 
  26  chr26_28166992     AAsi    T    C        0      0        2 
  26  chr26_28166992     AKia    T    C      0.5      1        2 
  26  chr26_28166992     AOna    T    C        0      0        2 
  26  chr26_28166992     ASom    T    C        0      0        2 
  26  chr26_28166992     HCab    T    C        0      0        2 
  26  chr26_28166992     HPrz    T    C        0      0        2 
  26  chr26_28166992     ZBoe    T    C        0      0        2 
  26  chr26_28166992     ZGre    T    C        0      0        2 
  26  chr26_28166992     ZHar    T    C        0      0        2 
  26  chr26_28166992   Sample    T    C        0      0        2 
  26  chr26_28169639     AAsi    T    C        0      0        2 
  26  chr26_28169639     AKia    T    C        0      0        2 
  26  chr26_28169639     AOna    T    C        0      0        2 
  26  chr26_28169639     ASom    T    C        0      0        2 
  26  chr26_28169639     HCab    T    C      0.5      1        2 
  26  chr26_28169639     HPrz    T    C        0      0        2 
  26  chr26_28169639     ZBoe    T    C        0      0        2 
  26  chr26_28169639     ZGre    T    C        0      0        2 
  26  chr26_28169639     ZHar    T    C        0      0        2 
  26  chr26_28169639   Sample    T    C        0      0        2 
  26  chr26_28175820     AAsi    A    G        1      2        2 
  26  chr26_28175820     AKia    A    G        0      0        2 
  26  chr26_28175820     AOna    A    G        0      0        2 
  26  chr26_28175820     ASom    A    G        0      0        2 
  26  chr26_28175820     HCab    A    G        0      0        2 
  26  chr26_28175820     HPrz    A    G        0      0        2 
  26  chr26_28175820     ZBoe    A    G        0      0        2 
  26  chr26_28175820     ZGre    A    G        0      0        2 
  26  chr26_28175820     ZHar    A    G        0      0        2 
  26  chr26_28175820   Sample    A    G        1      2        2 
  26  chr26_28175979     AAsi    A    G        0      0        2 
  26  chr26_28175979     AKia    A    G        0      0        2 
  26  chr26_28175979     AOna    A    G        0      0        2 
  26  chr26_28175979     ASom    A    G        0      0        2 
  26  chr26_28175979     HCab    A    G        0      0        2 
  26  chr26_28175979     HPrz    A    G        0      0        2 
  26  chr26_28175979     ZBoe    A    G        0      0        2 
  26  chr26_28175979     ZGre    A    G      0.5      1        2 
  26  chr26_28175979     ZHar    A    G        0      0        2 
  26  chr26_28175979   Sample    A    G        0      0        2 
  26  chr26_28178735     AAsi    G    A        0      0        2 
  26  chr26_28178735     AKia    G    A        0      0        2 
  26  chr26_28178735     AOna    G    A        0      0        2 
  26  chr26_28178735     ASom    G    A        0      0        2 
  26  chr26_28178735     HCab    G    A        1      2        2 
  26  chr26_28178735     HPrz    G    A        1      2        2 
  26  chr26_28178735     ZBoe    G    A        0      0        2 
  26  chr26_28178735     ZGre    G    A        0      0        2 
  26  chr26_28178735     ZHar    G    A        0      0        2 
  26  chr26_28178735   Sample    G    A        0      0        2 
  26  chr26_28182563     AAsi    C    G        0      0        2 
  26  chr26_28182563     AKia    C    G        0      0        2 
  26  chr26_28182563     AOna    C    G        0      0        2 
  26  chr26_28182563     ASom    C    G        0      0        2 
  26  chr26_28182563     HCab    C    G        1      2        2 
  26  chr26_28182563     HPrz    C    G        1      2        2 
  26  chr26_28182563     ZBoe    C    G        0      0        2 
  26  chr26_28182563     ZGre    C    G        0      0        2 
  26  chr26_28182563     ZHar    C    G        0      0        2 
  26  chr26_28182563   Sample    C    G        0      0        2 
  26  chr26_28184778     AAsi    A    G        0      0        2 
  26  chr26_28184778     AKia    A    G        1      2        2 
  26  chr26_28184778     AOna    A    G        1      2        2 
  26  chr26_28184778     ASom    A    G        0      0        2 
  26  chr26_28184778     HCab    A    G        0      0        2 
  26  chr26_28184778     HPrz    A    G        0      0        2 
  26  chr26_28184778     ZBoe    A    G        0      0        2 
  26  chr26_28184778     ZGre    A    G        0      0        2 
  26  chr26_28184778     ZHar    A    G        0      0        2 
  26  chr26_28184778   Sample    A    G        0      0        2 
  26  chr26_28185065     AAsi    C    G        0      0        2 
  26  chr26_28185065     AKia    C    G        1      2        2 
  26  chr26_28185065     AOna    C    G        1      2        2 
  26  chr26_28185065     ASom    C    G        0      0        2 
  26  chr26_28185065     HCab    C    G        0      0        2 
  26  chr26_28185065     HPrz    C    G        0      0        2 
  26  chr26_28185065     ZBoe    C    G        0      0        2 
  26  chr26_28185065     ZGre    C    G        0      0        2 
  26  chr26_28185065     ZHar    C    G        0      0        2 
  26  chr26_28185065   Sample    C    G        0      0        2 
  26  chr26_28186817     AAsi    T    C        0      0        2 
  26  chr26_28186817     AKia    T    C        0      0        2 
  26  chr26_28186817     AOna    T    C        0      0        2 
  26  chr26_28186817     ASom    T    C        0      0        2 
  26  chr26_28186817     HCab    T    C        0      0        2 
  26  chr26_28186817     HPrz    T    C        0      0        2 
  26  chr26_28186817     ZBoe    T    C        0      0        2 
  26  chr26_28186817     ZGre    T    C      0.5      1        2 
  26  chr26_28186817     ZHar    T    C        0      0        2 
  26  chr26_28186817   Sample    T    C        0      0        2 
  26  chr26_28189540     AAsi    C    T        1      2        2 
  26  chr26_28189540     AKia    C    T        0      0        2 
  26  chr26_28189540     AOna    C    T        0      0        2 
  26  chr26_28189540     ASom    C    T      0.5      1        2 
  26  chr26_28189540     HCab    C    T        0      0        2 
  26  chr26_28189540     HPrz    C    T        0      0        2 
  26  chr26_28189540     ZBoe    C    T        0      0        2 
  26  chr26_28189540     ZGre    C    T        0      0        2 
  26  chr26_28189540     ZHar    C    T        0      0        2 
  26  chr26_28189540   Sample    C    T        1      2        2 
  26  chr26_28190211     AAsi    T    C        0      0        2 
  26  chr26_28190211     AKia    T    C        0      0        2 
  26  chr26_28190211     AOna    T    C        0      0        2 
  26  chr26_28190211     ASom    T    C        0      0        2 
  26  chr26_28190211     HCab    T    C        0      0        2 
  26  chr26_28190211     HPrz    T    C        0      0        2 
  26  chr26_28190211     ZBoe    T    C        0      0        2 
  26  chr26_28190211     ZGre    T    C        1      2        2 
  26  chr26_28190211     ZHar    T    C        0      0        2 
  26  chr26_28190211   Sample    T    C        0      0        2 
  26  chr26_28197404     AAsi    A    G        0      0        2 
  26  chr26_28197404     AKia    A    G        0      0        2 
  26  chr26_28197404     AOna    A    G      0.5      1        2 
  26  chr26_28197404     ASom    A    G        0      0        2 
  26  chr26_28197404     HCab    A    G        0      0        2 
  26  chr26_28197404     HPrz    A    G        0      0        2 
  26  chr26_28197404     ZBoe    A    G        0      0        2 
  26  chr26_28197404     ZGre    A    G        0      0        2 
  26  chr26_28197404     ZHar    A    G        0      0        2 
  26  chr26_28197404   Sample    A    G        0      0        2 
  26  chr26_28203962     AAsi    C    T        0      0        2 
  26  chr26_28203962     AKia    C    T        0      0        2 
  26  chr26_28203962     AOna    C    T        0      0        2 
  26  chr26_28203962     ASom    C    T        0      0        2 
  26  chr26_28203962     HCab    C    T        1      2        2 
  26  chr26_28203962     HPrz    C    T        1      2        2 
  26  chr26_28203962     ZBoe    C    T        0      0        2 
  26  chr26_28203962     ZGre    C    T        0      0        2 
  26  chr26_28203962     ZHar    C    T        0      0        2 
  26  chr26_28203962   Sample    C    T        0      0        2 
  26  chr26_28208551     AAsi    A    C        0      0        2 
  26  chr26_28208551     AKia    A    C        0      0        2 
  26  chr26_28208551     AOna    A    C        0      0        2 
  26  chr26_28208551     ASom    A    C        0      0        2 
  26  chr26_28208551     HCab    A    C        1      2        2 
  26  chr26_28208551     HPrz    A    C        1      2        2 
  26  chr26_28208551     ZBoe    A    C        0      0        2 
  26  chr26_28208551     ZGre    A    C        0      0        2 
  26  chr26_28208551     ZHar    A    C        0      0        2 
  26  chr26_28208551   Sample    A    C        0      0        2 
  26  chr26_28217755     AAsi    T    G        0      0        2 
  26  chr26_28217755     AKia    T    G        0      0        2 
  26  chr26_28217755     AOna    T    G        0      0        2 
  26  chr26_28217755     ASom    T    G        0      0        2 
  26  chr26_28217755     HCab    T    G        0      0        2 
  26  chr26_28217755     HPrz    T    G        0      0        2 
  26  chr26_28217755     ZBoe    T    G        0      0        2 
  26  chr26_28217755     ZGre    T    G        1      2        2 
  26  chr26_28217755     ZHar    T    G        0      0        2 
  26  chr26_28217755   Sample    T    G        0      0        2 
  26  chr26_28228252     AAsi    A    G        0      0        2 
  26  chr26_28228252     AKia    A    G        1      2        2 
  26  chr26_28228252     AOna    A    G      0.5      1        2 
  26  chr26_28228252     ASom    A    G        0      0        2 
  26  chr26_28228252     HCab    A    G        0      0        2 
  26  chr26_28228252     HPrz    A    G        0      0        2 
  26  chr26_28228252     ZBoe    A    G        0      0        2 
  26  chr26_28228252     ZGre    A    G        0      0        2 
  26  chr26_28228252     ZHar    A    G        0      0        2 
  26  chr26_28228252   Sample    A    G        0      0        2 
  26  chr26_28239728     AAsi    A    C        1      2        2 
  26  chr26_28239728     AKia    A    C        0      0        2 
  26  chr26_28239728     AOna    A    C        0      0        2 
  26  chr26_28239728     ASom    A    C        1      2        2 
  26  chr26_28239728     HCab    A    C        0      0        2 
  26  chr26_28239728     HPrz    A    C        0      0        2 
  26  chr26_28239728     ZBoe    A    C        0      0        2 
  26  chr26_28239728     ZGre    A    C        0      0        2 
  26  chr26_28239728     ZHar    A    C        0      0        2 
  26  chr26_28239728   Sample    A    C        1      2        2 
  26  chr26_28243072     AAsi    T    C        0      0        2 
  26  chr26_28243072     AKia    T    C        0      0        2 
  26  chr26_28243072     AOna    T    C        0      0        2 
  26  chr26_28243072     ASom    T    C        0      0        2 
  26  chr26_28243072     HCab    T    C        1      2        2 
  26  chr26_28243072     HPrz    T    C        1      2        2 
  26  chr26_28243072     ZBoe    T    C        0      0        2 
  26  chr26_28243072     ZGre    T    C        0      0        2 
  26  chr26_28243072     ZHar    T    C        0      0        2 
  26  chr26_28243072   Sample    T    C        0      0        2 
  26  chr26_28246501     AAsi    A    G        0      0        2 
  26  chr26_28246501     AKia    A    G        0      0        2 
  26  chr26_28246501     AOna    A    G        0      0        2 
  26  chr26_28246501     ASom    A    G        0      0        2 
  26  chr26_28246501     HCab    A    G        1      2        2 
  26  chr26_28246501     HPrz    A    G        1      2        2 
  26  chr26_28246501     ZBoe    A    G        0      0        2 
  26  chr26_28246501     ZGre    A    G        0      0        2 
  26  chr26_28246501     ZHar    A    G        0      0        2 
  26  chr26_28246501   Sample    A    G        0      0        2 
  26  chr26_28248999     AAsi    A    C        0      0        2 
  26  chr26_28248999     AKia    A    C        0      0        2 
  26  chr26_28248999     AOna    A    C        0      0        2 
  26  chr26_28248999     ASom    A    C        0      0        2 
  26  chr26_28248999     HCab    A    C        1      2        2 
  26  chr26_28248999     HPrz    A    C        1      2        2 
  26  chr26_28248999     ZBoe    A    C        0      0        2 
  26  chr26_28248999     ZGre    A    C        0      0        2 
  26  chr26_28248999     ZHar    A    C        0      0        2 
  26  chr26_28248999   Sample    A    C        0      0        2 
  26  chr26_28250165     AAsi    A    G        0      0        2 
  26  chr26_28250165     AKia    A    G        0      0        2 
  26  chr26_28250165     AOna    A    G        0      0        2 
  26  chr26_28250165     ASom    A    G        0      0        2 
  26  chr26_28250165     HCab    A    G      0.5      1        2 
  26  chr26_28250165     HPrz    A    G        0      0        2 
  26  chr26_28250165     ZBoe    A    G        0      0        2 
  26  chr26_28250165     ZGre    A    G        0      0        2 
  26  chr26_28250165     ZHar    A    G        0      0        2 
  26  chr26_28250165   Sample    A    G        0      0        2 
  26  chr26_28253908     AAsi    A    G        0      0        2 
  26  chr26_28253908     AKia    A    G        0      0        2 
  26  chr26_28253908     AOna    A    G        0      0        2 
  26  chr26_28253908     ASom    A    G        0      0        2 
  26  chr26_28253908     HCab    A    G        0      0        2 
  26  chr26_28253908     HPrz    A    G        0      0        2 
  26  chr26_28253908     ZBoe    A    G      0.5      1        2 
  26  chr26_28253908     ZGre    A    G        0      0        2 
  26  chr26_28253908     ZHar    A    G        0      0        2 
  26  chr26_28253908   Sample    A    G        0      0        2 
  26  chr26_28254547     AAsi    C    T        0      0        2 
  26  chr26_28254547     AKia    C    T        0      0        2 
  26  chr26_28254547     AOna    C    T        0      0        2 
  26  chr26_28254547     ASom    C    T      0.5      1        2 
  26  chr26_28254547     HCab    C    T        0      0        2 
  26  chr26_28254547     HPrz    C    T        0      0        2 
  26  chr26_28254547     ZBoe    C    T        0      0        2 
  26  chr26_28254547     ZGre    C    T        0      0        2 
  26  chr26_28254547     ZHar    C    T        0      0        2 
  26  chr26_28254547   Sample    C    T        0      0        2 
  26  chr26_28258890     AAsi    G    C        0      0        2 
  26  chr26_28258890     AKia    G    C        0      0        2 
  26  chr26_28258890     AOna    G    C        0      0        2 
  26  chr26_28258890     ASom    G    C        0      0        2 
  26  chr26_28258890     HCab    G    C        0      0        2 
  26  chr26_28258890     HPrz    G    C      0.5      1        2 
  26  chr26_28258890     ZBoe    G    C        0      0        2 
  26  chr26_28258890     ZGre    G    C        0      0        2 
  26  chr26_28258890     ZHar    G    C        0      0        2 
  26  chr26_28258890   Sample    G    C        0      0        2 
  26  chr26_28263832     AAsi    T    C        0      0        2 
  26  chr26_28263832     AKia    T    C        0      0        2 
  26  chr26_28263832     AOna    T    C        0      0        2 
  26  chr26_28263832     ASom    T    C        0      0        2 
  26  chr26_28263832     HCab    T    C        0      0        2 
  26  chr26_28263832     HPrz    T    C        0      0        2 
  26  chr26_28263832     ZBoe    T    C        0      0        2 
  26  chr26_28263832     ZGre    T    C        1      2        2 
  26  chr26_28263832     ZHar    T    C        0      0        2 
  26  chr26_28263832   Sample    T    C        0      0        2 
  26  chr26_28264772     AAsi    C    T        0      0        2 
  26  chr26_28264772     AKia    C    T        0      0        2 
  26  chr26_28264772     AOna    C    T        0      0        2 
  26  chr26_28264772     ASom    C    T        0      0        2 
  26  chr26_28264772     HCab    C    T        0      0        2 
  26  chr26_28264772     HPrz    C    T        0      0        2 
  26  chr26_28264772     ZBoe    C    T        0      0        2 
  26  chr26_28264772     ZGre    C    T        0      0        2 
  26  chr26_28264772     ZHar    C    T      0.5      1        2 
  26  chr26_28264772   Sample    C    T        0      0        2 
  26  chr26_28280164     AAsi    G    A        0      0        2 
  26  chr26_28280164     AKia    G    A        0      0        2 
  26  chr26_28280164     AOna    G    A      0.5      1        2 
  26  chr26_28280164     ASom    G    A        0      0        2 
  26  chr26_28280164     HCab    G    A        0      0        2 
  26  chr26_28280164     HPrz    G    A        0      0        2 
  26  chr26_28280164     ZBoe    G    A        0      0        2 
  26  chr26_28280164     ZGre    G    A        0      0        2 
  26  chr26_28280164     ZHar    G    A        0      0        2 
  26  chr26_28280164   Sample    G    A        0      0        2 
  26  chr26_28294232     AAsi    T    C        0      0        2 
  26  chr26_28294232     AKia    T    C      0.5      1        2 
  26  chr26_28294232     AOna    T    C        1      2        2 
  26  chr26_28294232     ASom    T    C        0      0        2 
  26  chr26_28294232     HCab    T    C        0      0        2 
  26  chr26_28294232     HPrz    T    C        0      0        2 
  26  chr26_28294232     ZBoe    T    C        1      2        2 
  26  chr26_28294232     ZGre    T    C        1      2        2 
  26  chr26_28294232     ZHar    T    C        1      2        2 
  26  chr26_28294232   Sample    T    C        0      0        2 
  26  chr26_28301206     AAsi    A    C        0      0        2 
  26  chr26_28301206     AKia    A    C        0      0        2 
  26  chr26_28301206     AOna    A    C        0      0        2 
  26  chr26_28301206     ASom    A    C        0      0        2 
  26  chr26_28301206     HCab    A    C        0      0        2 
  26  chr26_28301206     HPrz    A    C      0.5      1        2 
  26  chr26_28301206     ZBoe    A    C        0      0        2 
  26  chr26_28301206     ZGre    A    C        0      0        2 
  26  chr26_28301206     ZHar    A    C        0      0        2 
  26  chr26_28301206   Sample    A    C        0      0        2 
  26  chr26_28302126     AAsi    A    C        0      0        2 
  26  chr26_28302126     AKia    A    C        0      0        2 
  26  chr26_28302126     AOna    A    C      0.5      1        2 
  26  chr26_28302126     ASom    A    C        0      0        2 
  26  chr26_28302126     HCab    A    C        0      0        2 
  26  chr26_28302126     HPrz    A    C        0      0        2 
  26  chr26_28302126     ZBoe    A    C        0      0        2 
  26  chr26_28302126     ZGre    A    C        0      0        2 
  26  chr26_28302126     ZHar    A    C        0      0        2 
  26  chr26_28302126   Sample    A    C        0      0        2 
  26  chr26_28303362     AAsi    G    A        0      0        2 
  26  chr26_28303362     AKia    G    A        0      0        2 
  26  chr26_28303362     AOna    G    A      0.5      1        2 
  26  chr26_28303362     ASom    G    A        0      0        2 
  26  chr26_28303362     HCab    G    A        0      0        2 
  26  chr26_28303362     HPrz    G    A        0      0        2 
  26  chr26_28303362     ZBoe    G    A        0      0        2 
  26  chr26_28303362     ZGre    G    A        0      0        2 
  26  chr26_28303362     ZHar    G    A        0      0        2 
  26  chr26_28303362   Sample    G    A        0      0        2 
  26  chr26_28304527     AAsi    A    G        0      0        2 
  26  chr26_28304527     AKia    A    G        0      0        2 
  26  chr26_28304527     AOna    A    G        0      0        2 
  26  chr26_28304527     ASom    A    G        0      0        2 
  26  chr26_28304527     HCab    A    G        1      2        2 
  26  chr26_28304527     HPrz    A    G        1      2        2 
  26  chr26_28304527     ZBoe    A    G        0      0        2 
  26  chr26_28304527     ZGre    A    G        0      0        2 
  26  chr26_28304527     ZHar    A    G        0      0        2 
  26  chr26_28304527   Sample    A    G        0      0        2 
  26  chr26_28306108     AAsi    A    G        0      0        2 
  26  chr26_28306108     AKia    A    G        0      0        2 
  26  chr26_28306108     AOna    A    G        0      0        2 
  26  chr26_28306108     ASom    A    G        0      0        2 
  26  chr26_28306108     HCab    A    G        0      0        2 
  26  chr26_28306108     HPrz    A    G      0.5      1        2 
  26  chr26_28306108     ZBoe    A    G        0      0        2 
  26  chr26_28306108     ZGre    A    G        0      0        2 
  26  chr26_28306108     ZHar    A    G        0      0        2 
  26  chr26_28306108   Sample    A    G        0      0        2 
  26  chr26_28306851     AAsi    A    T        0      0        2 
  26  chr26_28306851     AKia    A    T        0      0        2 
  26  chr26_28306851     AOna    A    T        0      0        2 
  26  chr26_28306851     ASom    A    T        1      2        2 
  26  chr26_28306851     HCab    A    T        0      0        2 
  26  chr26_28306851     HPrz    A    T        0      0        2 
  26  chr26_28306851     ZBoe    A    T        0      0        2 
  26  chr26_28306851     ZGre    A    T        0      0        2 
  26  chr26_28306851     ZHar    A    T        0      0        2 
  26  chr26_28306851   Sample    A    T        0      0        2 
  26  chr26_28316864     AAsi    G    T        0      0        2 
  26  chr26_28316864     AKia    G    T        0      0        2 
  26  chr26_28316864     AOna    G    T        0      0        2 
  26  chr26_28316864     ASom    G    T        0      0        2 
  26  chr26_28316864     HCab    G    T        0      0        2 
  26  chr26_28316864     HPrz    G    T        0      0        2 
  26  chr26_28316864     ZBoe    G    T        0      0        2 
  26  chr26_28316864     ZGre    G    T        0      0        2 
  26  chr26_28316864     ZHar    G    T        1      2        2 
  26  chr26_28316864   Sample    G    T        0      0        2 
  26  chr26_28323013     AAsi    A    C        0      0        2 
  26  chr26_28323013     AKia    A    C        0      0        2 
  26  chr26_28323013     AOna    A    C        1      2        2 
  26  chr26_28323013     ASom    A    C        0      0        2 
  26  chr26_28323013     HCab    A    C        0      0        2 
  26  chr26_28323013     HPrz    A    C        0      0        2 
  26  chr26_28323013     ZBoe    A    C        0      0        2 
  26  chr26_28323013     ZGre    A    C        0      0        2 
  26  chr26_28323013     ZHar    A    C        0      0        2 
  26  chr26_28323013   Sample    A    C        0      0        2 
  26  chr26_28334475     AAsi    A    G        0      0        2 
  26  chr26_28334475     AKia    A    G        0      0        2 
  26  chr26_28334475     AOna    A    G        0      0        2 
  26  chr26_28334475     ASom    A    G        1      2        2 
  26  chr26_28334475     HCab    A    G        0      0        2 
  26  chr26_28334475     HPrz    A    G        0      0        2 
  26  chr26_28334475     ZBoe    A    G        0      0        2 
  26  chr26_28334475     ZGre    A    G        0      0        2 
  26  chr26_28334475     ZHar    A    G        0      0        2 
  26  chr26_28334475   Sample    A    G        0      0        2 
  26  chr26_28338336     AAsi    C    T        0      0        2 
  26  chr26_28338336     AKia    C    T        0      0        2 
  26  chr26_28338336     AOna    C    T        0      0        2 
  26  chr26_28338336     ASom    C    T        0      0        2 
  26  chr26_28338336     HCab    C    T        1      2        2 
  26  chr26_28338336     HPrz    C    T        1      2        2 
  26  chr26_28338336     ZBoe    C    T        0      0        2 
  26  chr26_28338336     ZGre    C    T        0      0        2 
  26  chr26_28338336     ZHar    C    T        0      0        2 
  26  chr26_28338336   Sample    C    T        0      0        2 
  26  chr26_28339382     AAsi    T    C        0      0        2 
  26  chr26_28339382     AKia    T    C        0      0        2 
  26  chr26_28339382     AOna    T    C        0      0        2 
  26  chr26_28339382     ASom    T    C        0      0        2 
  26  chr26_28339382     HCab    T    C        0      0        2 
  26  chr26_28339382     HPrz    T    C        0      0        2 
  26  chr26_28339382     ZBoe    T    C        0      0        2 
  26  chr26_28339382     ZGre    T    C        0      0        2 
  26  chr26_28339382     ZHar    T    C      0.5      1        2 
  26  chr26_28339382   Sample    T    C        0      0        2 
  26  chr26_28343878     AAsi    T    C        0      0        2 
  26  chr26_28343878     AKia    T    C        0      0        2 
  26  chr26_28343878     AOna    T    C        0      0        2 
  26  chr26_28343878     ASom    T    C        0      0        2 
  26  chr26_28343878     HCab    T    C      0.5      1        2 
  26  chr26_28343878     HPrz    T    C        0      0        2 
  26  chr26_28343878     ZBoe    T    C        0      0        2 
  26  chr26_28343878     ZGre    T    C        0      0        2 
  26  chr26_28343878     ZHar    T    C        0      0        2 
  26  chr26_28343878   Sample    T    C        0      0        2 
  26  chr26_28346244     AAsi    C    G        0      0        2 
  26  chr26_28346244     AKia    C    G        0      0        2 
  26  chr26_28346244     AOna    C    G        0      0        2 
  26  chr26_28346244     ASom    C    G        0      0        2 
  26  chr26_28346244     HCab    C    G        0      0        2 
  26  chr26_28346244     HPrz    C    G        0      0        2 
  26  chr26_28346244     ZBoe    C    G        0      0        2 
  26  chr26_28346244     ZGre    C    G        0      0        2 
  26  chr26_28346244     ZHar    C    G      0.5      1        2 
  26  chr26_28346244   Sample    C    G        0      0        2 
  26  chr26_28347871     AAsi    G    C        0      0        2 
  26  chr26_28347871     AKia    G    C        0      0        2 
  26  chr26_28347871     AOna    G    C      0.5      1        2 
  26  chr26_28347871     ASom    G    C        0      0        2 
  26  chr26_28347871     HCab    G    C        0      0        2 
  26  chr26_28347871     HPrz    G    C        0      0        2 
  26  chr26_28347871     ZBoe    G    C        0      0        2 
  26  chr26_28347871     ZGre    G    C        0      0        2 
  26  chr26_28347871     ZHar    G    C        0      0        2 
  26  chr26_28347871   Sample    G    C        0      0        2 
  26  chr26_28350663     AAsi    T    C        0      0        2 
  26  chr26_28350663     AKia    T    C        0      0        2 
  26  chr26_28350663     AOna    T    C        0      0        2 
  26  chr26_28350663     ASom    T    C        0      0        2 
  26  chr26_28350663     HCab    T    C        1      2        2 
  26  chr26_28350663     HPrz    T    C        1      2        2 
  26  chr26_28350663     ZBoe    T    C        0      0        2 
  26  chr26_28350663     ZGre    T    C        0      0        2 
  26  chr26_28350663     ZHar    T    C        0      0        2 
  26  chr26_28350663   Sample    T    C        0      0        2 
  26  chr26_28351577     AAsi    C    T        0      0        2 
  26  chr26_28351577     AKia    C    T        0      0        2 
  26  chr26_28351577     AOna    C    T        0      0        2 
  26  chr26_28351577     ASom    C    T        0      0        2 
  26  chr26_28351577     HCab    C    T        1      2        2 
  26  chr26_28351577     HPrz    C    T        1      2        2 
  26  chr26_28351577     ZBoe    C    T        0      0        2 
  26  chr26_28351577     ZGre    C    T        0      0        2 
  26  chr26_28351577     ZHar    C    T        0      0        2 
  26  chr26_28351577   Sample    C    T        0      0        2 
  26  chr26_28364860     AAsi    A    C        0      0        2 
  26  chr26_28364860     AKia    A    C        0      0        2 
  26  chr26_28364860     AOna    A    C        0      0        2 
  26  chr26_28364860     ASom    A    C        0      0        2 
  26  chr26_28364860     HCab    A    C        0      0        2 
  26  chr26_28364860     HPrz    A    C        0      0        2 
  26  chr26_28364860     ZBoe    A    C        1      2        2 
  26  chr26_28364860     ZGre    A    C        1      2        2 
  26  chr26_28364860     ZHar    A    C        1      2        2 
  26  chr26_28364860   Sample    A    C        0      0        2 
  26  chr26_28365323     AAsi    A    G        0      0        2 
  26  chr26_28365323     AKia    A    G        0      0        2 
  26  chr26_28365323     AOna    A    G        0      0        2 
  26  chr26_28365323     ASom    A    G        0      0        2 
  26  chr26_28365323     HCab    A    G        1      2        2 
  26  chr26_28365323     HPrz    A    G      0.5      1        2 
  26  chr26_28365323     ZBoe    A    G        0      0        2 
  26  chr26_28365323     ZGre    A    G        0      0        2 
  26  chr26_28365323     ZHar    A    G        0      0        2 
  26  chr26_28365323   Sample    A    G        0      0        2 
  26  chr26_28365354     AAsi    C    A        0      0        2 
  26  chr26_28365354     AKia    C    A        1      2        2 
  26  chr26_28365354     AOna    C    A      0.5      1        2 
  26  chr26_28365354     ASom    C    A        0      0        2 
  26  chr26_28365354     HCab    C    A        0      0        2 
  26  chr26_28365354     HPrz    C    A        0      0        2 
  26  chr26_28365354     ZBoe    C    A        0      0        2 
  26  chr26_28365354     ZGre    C    A        0      0        2 
  26  chr26_28365354     ZHar    C    A        0      0        2 
  26  chr26_28365354   Sample    C    A        0      0        2 
  26  chr26_28365856     AAsi    T    A        0      0        2 
  26  chr26_28365856     AKia    T    A        0      0        2 
  26  chr26_28365856     AOna    T    A        0      0        2 
  26  chr26_28365856     ASom    T    A        0      0        2 
  26  chr26_28365856     HCab    T    A        1      2        2 
  26  chr26_28365856     HPrz    T    A        1      2        2 
  26  chr26_28365856     ZBoe    T    A        0      0        2 
  26  chr26_28365856     ZGre    T    A        0      0        2 
  26  chr26_28365856     ZHar    T    A        0      0        2 
  26  chr26_28365856   Sample    T    A        0      0        2 
  26  chr26_28368725     AAsi    T    A        0      0        2 
  26  chr26_28368725     AKia    T    A        0      0        2 
  26  chr26_28368725     AOna    T    A        0      0        2 
  26  chr26_28368725     ASom    T    A      0.5      1        2 
  26  chr26_28368725     HCab    T    A        0      0        2 
  26  chr26_28368725     HPrz    T    A        0      0        2 
  26  chr26_28368725     ZBoe    T    A        0      0        2 
  26  chr26_28368725     ZGre    T    A        0      0        2 
  26  chr26_28368725     ZHar    T    A        0      0        2 
  26  chr26_28368725   Sample    T    A        0      0        2 
  26  chr26_28369791     AAsi    C    T        0      0        2 
  26  chr26_28369791     AKia    C    T        0      0        2 
  26  chr26_28369791     AOna    C    T        0      0        2 
  26  chr26_28369791     ASom    C    T        0      0        2 
  26  chr26_28369791     HCab    C    T        0      0        2 
  26  chr26_28369791     HPrz    C    T        1      2        2 
  26  chr26_28369791     ZBoe    C    T        0      0        2 
  26  chr26_28369791     ZGre    C    T        0      0        2 
  26  chr26_28369791     ZHar    C    T        0      0        2 
  26  chr26_28369791   Sample    C    T        0      0        2 
  26  chr26_28374892     AAsi    T    C        0      0        2 
  26  chr26_28374892     AKia    T    C        0      0        2 
  26  chr26_28374892     AOna    T    C        0      0        2 
  26  chr26_28374892     ASom    T    C        0      0        2 
  26  chr26_28374892     HCab    T    C        0      0        2 
  26  chr26_28374892     HPrz    T    C        0      0        2 
  26  chr26_28374892     ZBoe    T    C      0.5      1        2 
  26  chr26_28374892     ZGre    T    C        0      0        2 
  26  chr26_28374892     ZHar    T    C        0      0        2 
  26  chr26_28374892   Sample    T    C        0      0        2 
  26  chr26_28376388     AAsi    T    C        0      0        2 
  26  chr26_28376388     AKia    T    C        0      0        2 
  26  chr26_28376388     AOna    T    C        0      0        2 
  26  chr26_28376388     ASom    T    C        0      0        2 
  26  chr26_28376388     HCab    T    C        1      2        2 
  26  chr26_28376388     HPrz    T    C        1      2        2 
  26  chr26_28376388     ZBoe    T    C        0      0        2 
  26  chr26_28376388     ZGre    T    C        0      0        2 
  26  chr26_28376388     ZHar    T    C        0      0        2 
  26  chr26_28376388   Sample    T    C        0      0        2 
  26  chr26_28380672     AAsi    G    C        0      0        2 
  26  chr26_28380672     AKia    G    C        0      0        2 
  26  chr26_28380672     AOna    G    C        0      0        2 
  26  chr26_28380672     ASom    G    C        0      0        2 
  26  chr26_28380672     HCab    G    C      0.5      1        2 
  26  chr26_28380672     HPrz    G    C        1      2        2 
  26  chr26_28380672     ZBoe    G    C        0      0        2 
  26  chr26_28380672     ZGre    G    C        0      0        2 
  26  chr26_28380672     ZHar    G    C        0      0        2 
  26  chr26_28380672   Sample    G    C        0      0        2 
  26  chr26_28381731     AAsi    T    C        0      0        2 
  26  chr26_28381731     AKia    T    C        0      0        2 
  26  chr26_28381731     AOna    T    C        0      0        2 
  26  chr26_28381731     ASom    T    C        1      2        2 
  26  chr26_28381731     HCab    T    C        0      0        2 
  26  chr26_28381731     HPrz    T    C        0      0        2 
  26  chr26_28381731     ZBoe    T    C        0      0        2 
  26  chr26_28381731     ZGre    T    C        0      0        2 
  26  chr26_28381731     ZHar    T    C        0      0        2 
  26  chr26_28381731   Sample    T    C        0      0        2 
  26  chr26_28383133     AAsi    G    A        0      0        2 
  26  chr26_28383133     AKia    G    A        0      0        2 
  26  chr26_28383133     AOna    G    A        0      0        2 
  26  chr26_28383133     ASom    G    A        0      0        2 
  26  chr26_28383133     HCab    G    A        1      2        2 
  26  chr26_28383133     HPrz    G    A        1      2        2 
  26  chr26_28383133     ZBoe    G    A        0      0        2 
  26  chr26_28383133     ZGre    G    A        0      0        2 
  26  chr26_28383133     ZHar    G    A        0      0        2 
  26  chr26_28383133   Sample    G    A        0      0        2 
  26  chr26_28384610     AAsi    A    G        0      0        2 
  26  chr26_28384610     AKia    A    G        0      0        2 
  26  chr26_28384610     AOna    A    G        0      0        2 
  26  chr26_28384610     ASom    A    G        0      0        2 
  26  chr26_28384610     HCab    A    G      0.5      1        2 
  26  chr26_28384610     HPrz    A    G        0      0        2 
  26  chr26_28384610     ZBoe    A    G        0      0        2 
  26  chr26_28384610     ZGre    A    G        0      0        2 
  26  chr26_28384610     ZHar    A    G        0      0        2 
  26  chr26_28384610   Sample    A    G        0      0        2 
  26  chr26_28386985     AAsi    T    C        0      0        2 
  26  chr26_28386985     AKia    T    C        0      0        2 
  26  chr26_28386985     AOna    T    C        0      0        2 
  26  chr26_28386985     ASom    T    C        0      0        2 
  26  chr26_28386985     HCab    T    C        0      0        2 
  26  chr26_28386985     HPrz    T    C      0.5      1        2 
  26  chr26_28386985     ZBoe    T    C        0      0        2 
  26  chr26_28386985     ZGre    T    C        0      0        2 
  26  chr26_28386985     ZHar    T    C        0      0        2 
  26  chr26_28386985   Sample    T    C        0      0        2 
  26  chr26_28398720     AAsi    A    G        0      0        2 
  26  chr26_28398720     AKia    A    G        0      0        2 
  26  chr26_28398720     AOna    A    G        0      0        2 
  26  chr26_28398720     ASom    A    G        0      0        2 
  26  chr26_28398720     HCab    A    G        0      0        2 
  26  chr26_28398720     HPrz    A    G        0      0        2 
  26  chr26_28398720     ZBoe    A    G        0      0        2 
  26  chr26_28398720     ZGre    A    G        0      0        2 
  26  chr26_28398720     ZHar    A    G        1      2        2 
  26  chr26_28398720   Sample    A    G        0      0        2 
  26  chr26_28403493     AAsi    A    G        0      0        2 
  26  chr26_28403493     AKia    A    G        0      0        2 
  26  chr26_28403493     AOna    A    G        0      0        2 
  26  chr26_28403493     ASom    A    G        0      0        2 
  26  chr26_28403493     HCab    A    G        0      0        2 
  26  chr26_28403493     HPrz    A    G        0      0        2 
  26  chr26_28403493     ZBoe    A    G      0.5      1        2 
  26  chr26_28403493     ZGre    A    G        0      0        2 
  26  chr26_28403493     ZHar    A    G        0      0        2 
  26  chr26_28403493   Sample    A    G        0      0        2 
  26  chr26_28406320     AAsi    C    T        0      0        2 
  26  chr26_28406320     AKia    C    T        1      2        2 
  26  chr26_28406320     AOna    C    T        1      2        2 
  26  chr26_28406320     ASom    C    T        0      0        2 
  26  chr26_28406320     HCab    C    T        1      2        2 
  26  chr26_28406320     HPrz    C    T        1      2        2 
  26  chr26_28406320     ZBoe    C    T        0      0        2 
  26  chr26_28406320     ZGre    C    T        0      0        2 
  26  chr26_28406320     ZHar    C    T        0      0        2 
  26  chr26_28406320   Sample    C    T        0      0        2 
  26  chr26_28408960     AAsi    C    T        1      2        2 
  26  chr26_28408960     AKia    C    T        0      0        2 
  26  chr26_28408960     AOna    C    T        0      0        2 
  26  chr26_28408960     ASom    C    T        1      2        2 
  26  chr26_28408960     HCab    C    T        0      0        2 
  26  chr26_28408960     HPrz    C    T        0      0        2 
  26  chr26_28408960     ZBoe    C    T        0      0        2 
  26  chr26_28408960     ZGre    C    T        0      0        2 
  26  chr26_28408960     ZHar    C    T        0      0        2 
  26  chr26_28408960   Sample    C    T        1      2        2 
  26  chr26_28409455     AAsi    T    C        0      0        2 
  26  chr26_28409455     AKia    T    C        0      0        2 
  26  chr26_28409455     AOna    T    C        0      0        2 
  26  chr26_28409455     ASom    T    C        0      0        2 
  26  chr26_28409455     HCab    T    C        1      2        2 
  26  chr26_28409455     HPrz    T    C        1      2        2 
  26  chr26_28409455     ZBoe    T    C        0      0        2 
  26  chr26_28409455     ZGre    T    C        0      0        2 
  26  chr26_28409455     ZHar    T    C        0      0        2 
  26  chr26_28409455   Sample    T    C        0      0        2 
  26  chr26_28409962     AAsi    T    A        0      0        2 
  26  chr26_28409962     AKia    T    A        0      0        2 
  26  chr26_28409962     AOna    T    A        0      0        2 
  26  chr26_28409962     ASom    T    A      0.5      1        2 
  26  chr26_28409962     HCab    T    A        0      0        2 
  26  chr26_28409962     HPrz    T    A        0      0        2 
  26  chr26_28409962     ZBoe    T    A        0      0        2 
  26  chr26_28409962     ZGre    T    A        0      0        2 
  26  chr26_28409962     ZHar    T    A        0      0        2 
  26  chr26_28409962   Sample    T    A        1      2        2 
  26  chr26_28414048     AAsi    T    C        0      0        2 
  26  chr26_28414048     AKia    T    C      0.5      1        2 
  26  chr26_28414048     AOna    T    C        1      2        2 
  26  chr26_28414048     ASom    T    C        0      0        2 
  26  chr26_28414048     HCab    T    C        0      0        2 
  26  chr26_28414048     HPrz    T    C        0      0        2 
  26  chr26_28414048     ZBoe    T    C        0      0        2 
  26  chr26_28414048     ZGre    T    C        0      0        2 
  26  chr26_28414048     ZHar    T    C        0      0        2 
  26  chr26_28414048   Sample    T    C        0      0        2 
  26  chr26_28415775     AAsi    T    G        0      0        2 
  26  chr26_28415775     AKia    T    G        0      0        2 
  26  chr26_28415775     AOna    T    G        0      0        2 
  26  chr26_28415775     ASom    T    G        0      0        2 
  26  chr26_28415775     HCab    T    G        1      2        2 
  26  chr26_28415775     HPrz    T    G        1      2        2 
  26  chr26_28415775     ZBoe    T    G        0      0        2 
  26  chr26_28415775     ZGre    T    G        0      0        2 
  26  chr26_28415775     ZHar    T    G        0      0        2 
  26  chr26_28415775   Sample    T    G        0      0        2 
  26  chr26_28420029     AAsi    A    G        0      0        2 
  26  chr26_28420029     AKia    A    G        0      0        2 
  26  chr26_28420029     AOna    A    G        0      0        2 
  26  chr26_28420029     ASom    A    G        1      2        2 
  26  chr26_28420029     HCab    A    G        0      0        2 
  26  chr26_28420029     HPrz    A    G        0      0        2 
  26  chr26_28420029     ZBoe    A    G        0      0        2 
  26  chr26_28420029     ZGre    A    G        0      0        2 
  26  chr26_28420029     ZHar    A    G        0      0        2 
  26  chr26_28420029   Sample    A    G        0      0        2 
  26  chr26_28420164     AAsi    A    C        0      0        2 
  26  chr26_28420164     AKia    A    C        0      0        2 
  26  chr26_28420164     AOna    A    C        0      0        2 
  26  chr26_28420164     ASom    A    C        0      0        2 
  26  chr26_28420164     HCab    A    C        0      0        2 
  26  chr26_28420164     HPrz    A    C      0.5      1        2 
  26  chr26_28420164     ZBoe    A    C        0      0        2 
  26  chr26_28420164     ZGre    A    C        0      0        2 
  26  chr26_28420164     ZHar    A    C        0      0        2 
  26  chr26_28420164   Sample    A    C        0      0        2 
  26  chr26_28421389     AAsi    A    G        0      0        2 
  26  chr26_28421389     AKia    A    G        0      0        2 
  26  chr26_28421389     AOna    A    G      0.5      1        2 
  26  chr26_28421389     ASom    A    G        0      0        2 
  26  chr26_28421389     HCab    A    G        0      0        2 
  26  chr26_28421389     HPrz    A    G        0      0        2 
  26  chr26_28421389     ZBoe    A    G        0      0        2 
  26  chr26_28421389     ZGre    A    G        0      0        2 
  26  chr26_28421389     ZHar    A    G        0      0        2 
  26  chr26_28421389   Sample    A    G        0      0        2 
  26  chr26_28422456     AAsi    T    C        0      0        2 
  26  chr26_28422456     AKia    T    C        0      0        2 
  26  chr26_28422456     AOna    T    C        0      0        2 
  26  chr26_28422456     ASom    T    C        0      0        2 
  26  chr26_28422456     HCab    T    C        1      2        2 
  26  chr26_28422456     HPrz    T    C        1      2        2 
  26  chr26_28422456     ZBoe    T    C        0      0        2 
  26  chr26_28422456     ZGre    T    C        0      0        2 
  26  chr26_28422456     ZHar    T    C        0      0        2 
  26  chr26_28422456   Sample    T    C        0      0        2 
  26  chr26_28426626     AAsi    C    G        0      0        2 
  26  chr26_28426626     AKia    C    G        0      0        2 
  26  chr26_28426626     AOna    C    G        0      0        2 
  26  chr26_28426626     ASom    C    G        1      2        2 
  26  chr26_28426626     HCab    C    G        0      0        2 
  26  chr26_28426626     HPrz    C    G        0      0        2 
  26  chr26_28426626     ZBoe    C    G        0      0        2 
  26  chr26_28426626     ZGre    C    G        0      0        2 
  26  chr26_28426626     ZHar    C    G        0      0        2 
  26  chr26_28426626   Sample    C    G        0      0        2 
  26  chr26_28427002     AAsi    C    T        0      0        2 
  26  chr26_28427002     AKia    C    T        0      0        2 
  26  chr26_28427002     AOna    C    T        0      0        2 
  26  chr26_28427002     ASom    C    T        0      0        2 
  26  chr26_28427002     HCab    C    T        1      2        2 
  26  chr26_28427002     HPrz    C    T        1      2        2 
  26  chr26_28427002     ZBoe    C    T        0      0        2 
  26  chr26_28427002     ZGre    C    T        0      0        2 
  26  chr26_28427002     ZHar    C    T        0      0        2 
  26  chr26_28427002   Sample    C    T        0      0        2 
  26  chr26_28427183     AAsi    G    A        0      0        2 
  26  chr26_28427183     AKia    G    A        0      0        2 
  26  chr26_28427183     AOna    G    A        0      0        2 
  26  chr26_28427183     ASom    G    A        0      0        2 
  26  chr26_28427183     HCab    G    A        1      2        2 
  26  chr26_28427183     HPrz    G    A        1      2        2 
  26  chr26_28427183     ZBoe    G    A        0      0        2 
  26  chr26_28427183     ZGre    G    A        0      0        2 
  26  chr26_28427183     ZHar    G    A        0      0        2 
  26  chr26_28427183   Sample    G    A        0      0        2 
  26  chr26_28428857     AAsi    T    C        0      0        2 
  26  chr26_28428857     AKia    T    C        0      0        2 
  26  chr26_28428857     AOna    T    C        0      0        2 
  26  chr26_28428857     ASom    T    C        0      0        2 
  26  chr26_28428857     HCab    T    C        0      0        2 
  26  chr26_28428857     HPrz    T    C        0      0        2 
  26  chr26_28428857     ZBoe    T    C        1      2        2 
  26  chr26_28428857     ZGre    T    C        0      0        2 
  26  chr26_28428857     ZHar    T    C        0      0        2 
  26  chr26_28428857   Sample    T    C        0      0        2 
  26  chr26_28429107     AAsi    T    A        0      0        2 
  26  chr26_28429107     AKia    T    A        0      0        2 
  26  chr26_28429107     AOna    T    A        0      0        2 
  26  chr26_28429107     ASom    T    A        0      0        2 
  26  chr26_28429107     HCab    T    A        1      2        2 
  26  chr26_28429107     HPrz    T    A        1      2        2 
  26  chr26_28429107     ZBoe    T    A        0      0        2 
  26  chr26_28429107     ZGre    T    A        0      0        2 
  26  chr26_28429107     ZHar    T    A        0      0        2 
  26  chr26_28429107   Sample    T    A        0      0        2 
  26  chr26_28431624     AAsi    A    G        1      2        2 
  26  chr26_28431624     AKia    A    G        0      0        2 
  26  chr26_28431624     AOna    A    G        0      0        2 
  26  chr26_28431624     ASom    A    G        1      2        2 
  26  chr26_28431624     HCab    A    G        0      0        2 
  26  chr26_28431624     HPrz    A    G        0      0        2 
  26  chr26_28431624     ZBoe    A    G        0      0        2 
  26  chr26_28431624     ZGre    A    G        0      0        2 
  26  chr26_28431624     ZHar    A    G        0      0        2 
  26  chr26_28431624   Sample    A    G        1      2        2 
  26  chr26_28438662     AAsi    T    C        0      0        2 
  26  chr26_28438662     AKia    T    C        1      2        2 
  26  chr26_28438662     AOna    T    C        0      0        2 
  26  chr26_28438662     ASom    T    C        0      0        2 
  26  chr26_28438662     HCab    T    C        1      2        2 
  26  chr26_28438662     HPrz    T    C        1      2        2 
  26  chr26_28438662     ZBoe    T    C        0      0        2 
  26  chr26_28438662     ZGre    T    C        0      0        2 
  26  chr26_28438662     ZHar    T    C        0      0        2 
  26  chr26_28438662   Sample    T    C        0      0        2 
  26  chr26_28439201     AAsi    C    T        0      0        2 
  26  chr26_28439201     AKia    C    T        0      0        2 
  26  chr26_28439201     AOna    C    T        1      2        2 
  26  chr26_28439201     ASom    C    T        0      0        2 
  26  chr26_28439201     HCab    C    T        0      0        2 
  26  chr26_28439201     HPrz    C    T        0      0        2 
  26  chr26_28439201     ZBoe    C    T        0      0        2 
  26  chr26_28439201     ZGre    C    T        0      0        2 
  26  chr26_28439201     ZHar    C    T        0      0        2 
  26  chr26_28439201   Sample    C    T        0      0        2 
  26  chr26_28443386     AAsi    G    C        0      0        2 
  26  chr26_28443386     AKia    G    C        0      0        2 
  26  chr26_28443386     AOna    G    C        1      2        2 
  26  chr26_28443386     ASom    G    C        0      0        2 
  26  chr26_28443386     HCab    G    C        0      0        2 
  26  chr26_28443386     HPrz    G    C        0      0        2 
  26  chr26_28443386     ZBoe    G    C        0      0        2 
  26  chr26_28443386     ZGre    G    C        0      0        2 
  26  chr26_28443386     ZHar    G    C        0      0        2 
  26  chr26_28443386   Sample    G    C        0      0        2 
  26  chr26_28445109     AAsi    G    T        0      0        2 
  26  chr26_28445109     AKia    G    T        0      0        2 
  26  chr26_28445109     AOna    G    T        0      0        2 
  26  chr26_28445109     ASom    G    T        1      2        2 
  26  chr26_28445109     HCab    G    T        0      0        2 
  26  chr26_28445109     HPrz    G    T        0      0        2 
  26  chr26_28445109     ZBoe    G    T        0      0        2 
  26  chr26_28445109     ZGre    G    T        0      0        2 
  26  chr26_28445109     ZHar    G    T        0      0        2 
  26  chr26_28445109   Sample    G    T        0      0        2 
  26  chr26_28445325     AAsi    A    G        0      0        2 
  26  chr26_28445325     AKia    A    G        0      0        2 
  26  chr26_28445325     AOna    A    G        0      0        2 
  26  chr26_28445325     ASom    A    G        0      0        2 
  26  chr26_28445325     HCab    A    G        1      2        2 
  26  chr26_28445325     HPrz    A    G        1      2        2 
  26  chr26_28445325     ZBoe    A    G        0      0        2 
  26  chr26_28445325     ZGre    A    G        0      0        2 
  26  chr26_28445325     ZHar    A    G        0      0        2 
  26  chr26_28445325   Sample    A    G        0      0        2 
  26  chr26_28445999     AAsi    T    C        0      0        2 
  26  chr26_28445999     AKia    T    C        0      0        2 
  26  chr26_28445999     AOna    T    C      0.5      1        2 
  26  chr26_28445999     ASom    T    C        0      0        2 
  26  chr26_28445999     HCab    T    C        0      0        2 
  26  chr26_28445999     HPrz    T    C        0      0        2 
  26  chr26_28445999     ZBoe    T    C        0      0        2 
  26  chr26_28445999     ZGre    T    C        0      0        2 
  26  chr26_28445999     ZHar    T    C        0      0        2 
  26  chr26_28445999   Sample    T    C        0      0        2 
  26  chr26_28459444     AAsi    A    T        1      2        2 
  26  chr26_28459444     AKia    A    T        0      0        2 
  26  chr26_28459444     AOna    A    T        0      0        2 
  26  chr26_28459444     ASom    A    T        1      2        2 
  26  chr26_28459444     HCab    A    T        0      0        2 
  26  chr26_28459444     HPrz    A    T        0      0        2 
  26  chr26_28459444     ZBoe    A    T        0      0        2 
  26  chr26_28459444     ZGre    A    T        0      0        2 
  26  chr26_28459444     ZHar    A    T        0      0        2 
  26  chr26_28459444   Sample    A    T        1      2        2 
  26  chr26_28465227     AAsi    T    G        1      2        2 
  26  chr26_28465227     AKia    T    G        0      0        2 
  26  chr26_28465227     AOna    T    G        0      0        2 
  26  chr26_28465227     ASom    T    G        1      2        2 
  26  chr26_28465227     HCab    T    G        0      0        2 
  26  chr26_28465227     HPrz    T    G        0      0        2 
  26  chr26_28465227     ZBoe    T    G        0      0        2 
  26  chr26_28465227     ZGre    T    G        0      0        2 
  26  chr26_28465227     ZHar    T    G        0      0        2 
  26  chr26_28465227   Sample    T    G        1      2        2 
  26  chr26_28469223     AAsi    A    G        0      0        2 
  26  chr26_28469223     AKia    A    G        0      0        2 
  26  chr26_28469223     AOna    A    G        0      0        2 
  26  chr26_28469223     ASom    A    G        0      0        2 
  26  chr26_28469223     HCab    A    G        1      2        2 
  26  chr26_28469223     HPrz    A    G        1      2        2 
  26  chr26_28469223     ZBoe    A    G        0      0        2 
  26  chr26_28469223     ZGre    A    G        0      0        2 
  26  chr26_28469223     ZHar    A    G        0      0        2 
  26  chr26_28469223   Sample    A    G        0      0        2 
  26  chr26_28476301     AAsi    T    C        0      0        2 
  26  chr26_28476301     AKia    T    C        0      0        2 
  26  chr26_28476301     AOna    T    C        0      0        2 
  26  chr26_28476301     ASom    T    C        0      0        2 
  26  chr26_28476301     HCab    T    C        0      0        2 
  26  chr26_28476301     HPrz    T    C        0      0        2 
  26  chr26_28476301     ZBoe    T    C        0      0        2 
  26  chr26_28476301     ZGre    T    C        0      0        2 
  26  chr26_28476301     ZHar    T    C      0.5      1        2 
  26  chr26_28476301   Sample    T    C        0      0        2 
  26  chr26_28479115     AAsi    G    A        0      0        2 
  26  chr26_28479115     AKia    G    A        0      0        2 
  26  chr26_28479115     AOna    G    A        0      0        2 
  26  chr26_28479115     ASom    G    A        0      0        2 
  26  chr26_28479115     HCab    G    A        1      2        2 
  26  chr26_28479115     HPrz    G    A        1      2        2 
  26  chr26_28479115     ZBoe    G    A        0      0        2 
  26  chr26_28479115     ZGre    G    A        0      0        2 
  26  chr26_28479115     ZHar    G    A        0      0        2 
  26  chr26_28479115   Sample    G    A        0      0        2 
  26  chr26_28482749     AAsi    A    G        0      0        2 
  26  chr26_28482749     AKia    A    G        0      0        2 
  26  chr26_28482749     AOna    A    G        0      0        2 
  26  chr26_28482749     ASom    A    G        0      0        2 
  26  chr26_28482749     HCab    A    G        0      0        2 
  26  chr26_28482749     HPrz    A    G        0      0        2 
  26  chr26_28482749     ZBoe    A    G        0      0        2 
  26  chr26_28482749     ZGre    A    G      0.5      1        2 
  26  chr26_28482749     ZHar    A    G        0      0        2 
  26  chr26_28482749   Sample    A    G        0      0        2 
  26  chr26_28494701     AAsi    G    C        0      0        2 
  26  chr26_28494701     AKia    G    C        0      0        2 
  26  chr26_28494701     AOna    G    C        0      0        2 
  26  chr26_28494701     ASom    G    C        0      0        2 
  26  chr26_28494701     HCab    G    C        1      2        2 
  26  chr26_28494701     HPrz    G    C        1      2        2 
  26  chr26_28494701     ZBoe    G    C        0      0        2 
  26  chr26_28494701     ZGre    G    C        0      0        2 
  26  chr26_28494701     ZHar    G    C        0      0        2 
  26  chr26_28494701   Sample    G    C        0      0        2 
  26  chr26_28516274     AAsi    A    C        0      0        2 
  26  chr26_28516274     AKia    A    C        0      0        2 
  26  chr26_28516274     AOna    A    C        0      0        2 
  26  chr26_28516274     ASom    A    C        0      0        2 
  26  chr26_28516274     HCab    A    C        0      0        2 
  26  chr26_28516274     HPrz    A    C        0      0        2 
  26  chr26_28516274     ZBoe    A    C        0      0        2 
  26  chr26_28516274     ZGre    A    C      0.5      1        2 
  26  chr26_28516274     ZHar    A    C        0      0        2 
  26  chr26_28516274   Sample    A    C        0      0        2 
  26  chr26_28522631     AAsi    C    A        0      0        2 
  26  chr26_28522631     AKia    C    A        0      0        2 
  26  chr26_28522631     AOna    C    A        0      0        2 
  26  chr26_28522631     ASom    C    A        0      0        2 
  26  chr26_28522631     HCab    C    A        1      2        2 
  26  chr26_28522631     HPrz    C    A        1      2        2 
  26  chr26_28522631     ZBoe    C    A        0      0        2 
  26  chr26_28522631     ZGre    C    A        0      0        2 
  26  chr26_28522631     ZHar    C    A        0      0        2 
  26  chr26_28522631   Sample    C    A        0      0        2 
  26  chr26_28527098     AAsi    G    C        0      0        2 
  26  chr26_28527098     AKia    G    C        0      0        2 
  26  chr26_28527098     AOna    G    C        0      0        2 
  26  chr26_28527098     ASom    G    C        0      0        2 
  26  chr26_28527098     HCab    G    C        0      0        2 
  26  chr26_28527098     HPrz    G    C        0      0        2 
  26  chr26_28527098     ZBoe    G    C      0.5      1        2 
  26  chr26_28527098     ZGre    G    C        1      2        2 
  26  chr26_28527098     ZHar    G    C      0.5      1        2 
  26  chr26_28527098   Sample    G    C        0      0        2 
  26  chr26_28529689     AAsi    T    C        0      0        2 
  26  chr26_28529689     AKia    T    C        0      0        2 
  26  chr26_28529689     AOna    T    C        0      0        2 
  26  chr26_28529689     ASom    T    C        0      0        2 
  26  chr26_28529689     HCab    T    C        0      0        2 
  26  chr26_28529689     HPrz    T    C        1      2        2 
  26  chr26_28529689     ZBoe    T    C        0      0        2 
  26  chr26_28529689     ZGre    T    C        0      0        2 
  26  chr26_28529689     ZHar    T    C        0      0        2 
  26  chr26_28529689   Sample    T    C        0      0        2 
  26  chr26_28538305     AAsi    T    C        1      2        2 
  26  chr26_28538305     AKia    T    C        0      0        2 
  26  chr26_28538305     AOna    T    C        0      0        2 
  26  chr26_28538305     ASom    T    C        0      0        2 
  26  chr26_28538305     HCab    T    C        0      0        2 
  26  chr26_28538305     HPrz    T    C        0      0        2 
  26  chr26_28538305     ZBoe    T    C        0      0        2 
  26  chr26_28538305     ZGre    T    C        0      0        2 
  26  chr26_28538305     ZHar    T    C        0      0        2 
  26  chr26_28538305   Sample    T    C        0      0        2 
  26  chr26_28543793     AAsi    T    C        1      2        2 
  26  chr26_28543793     AKia    T    C        0      0        2 
  26  chr26_28543793     AOna    T    C        0      0        2 
  26  chr26_28543793     ASom    T    C        1      2        2 
  26  chr26_28543793     HCab    T    C        1      2        2 
  26  chr26_28543793     HPrz    T    C        1      2        2 
  26  chr26_28543793     ZBoe    T    C        0      0        2 
  26  chr26_28543793     ZGre    T    C        0      0        2 
  26  chr26_28543793     ZHar    T    C        0      0        2 
  26  chr26_28543793   Sample    T    C        1      2        2 
  26  chr26_28550437     AAsi    C    T        0      0        2 
  26  chr26_28550437     AKia    C    T        0      0        2 
  26  chr26_28550437     AOna    C    T        0      0        2 
  26  chr26_28550437     ASom    C    T        0      0        2 
  26  chr26_28550437     HCab    C    T        1      2        2 
  26  chr26_28550437     HPrz    C    T        1      2        2 
  26  chr26_28550437     ZBoe    C    T        0      0        2 
  26  chr26_28550437     ZGre    C    T        0      0        2 
  26  chr26_28550437     ZHar    C    T        0      0        2 
  26  chr26_28550437   Sample    C    T        0      0        2 
  26  chr26_28555605     AAsi    T    G        0      0        2 
  26  chr26_28555605     AKia    T    G        0      0        2 
  26  chr26_28555605     AOna    T    G        0      0        2 
  26  chr26_28555605     ASom    T    G        0      0        2 
  26  chr26_28555605     HCab    T    G        0      0        2 
  26  chr26_28555605     HPrz    T    G        0      0        2 
  26  chr26_28555605     ZBoe    T    G        0      0        2 
  26  chr26_28555605     ZGre    T    G        0      0        2 
  26  chr26_28555605     ZHar    T    G        1      2        2 
  26  chr26_28555605   Sample    T    G        0      0        2 
  26  chr26_28559323     AAsi    T    C        0      0        2 
  26  chr26_28559323     AKia    T    C        0      0        2 
  26  chr26_28559323     AOna    T    C        0      0        2 
  26  chr26_28559323     ASom    T    C        0      0        2 
  26  chr26_28559323     HCab    T    C        0      0        2 
  26  chr26_28559323     HPrz    T    C        0      0        2 
  26  chr26_28559323     ZBoe    T    C      0.5      1        2 
  26  chr26_28559323     ZGre    T    C        0      0        2 
  26  chr26_28559323     ZHar    T    C        0      0        2 
  26  chr26_28559323   Sample    T    C        1      2        2 
  26  chr26_28559519     AAsi    A    T        0      0        2 
  26  chr26_28559519     AKia    A    T        0      0        2 
  26  chr26_28559519     AOna    A    T        0      0        2 
  26  chr26_28559519     ASom    A    T        0      0        2 
  26  chr26_28559519     HCab    A    T      0.5      1        2 
  26  chr26_28559519     HPrz    A    T        0      0        2 
  26  chr26_28559519     ZBoe    A    T        0      0        2 
  26  chr26_28559519     ZGre    A    T        0      0        2 
  26  chr26_28559519     ZHar    A    T        0      0        2 
  26  chr26_28559519   Sample    A    T        0      0        2 
  26  chr26_28562392     AAsi    T    C        0      0        2 
  26  chr26_28562392     AKia    T    C        0      0        2 
  26  chr26_28562392     AOna    T    C        0      0        2 
  26  chr26_28562392     ASom    T    C        0      0        2 
  26  chr26_28562392     HCab    T    C        0      0        2 
  26  chr26_28562392     HPrz    T    C        0      0        2 
  26  chr26_28562392     ZBoe    T    C      0.5      1        2 
  26  chr26_28562392     ZGre    T    C        0      0        2 
  26  chr26_28562392     ZHar    T    C        0      0        2 
  26  chr26_28562392   Sample    T    C        0      0        2 
  26  chr26_28571494     AAsi    C    G        0      0        2 
  26  chr26_28571494     AKia    C    G        0      0        2 
  26  chr26_28571494     AOna    C    G        0      0        2 
  26  chr26_28571494     ASom    C    G        0      0        2 
  26  chr26_28571494     HCab    C    G        1      2        2 
  26  chr26_28571494     HPrz    C    G        1      2        2 
  26  chr26_28571494     ZBoe    C    G        0      0        2 
  26  chr26_28571494     ZGre    C    G        0      0        2 
  26  chr26_28571494     ZHar    C    G        0      0        2 
  26  chr26_28571494   Sample    C    G        0      0        2 
  26  chr26_28574743     AAsi    G    A        0      0        2 
  26  chr26_28574743     AKia    G    A        0      0        2 
  26  chr26_28574743     AOna    G    A        0      0        2 
  26  chr26_28574743     ASom    G    A        0      0        2 
  26  chr26_28574743     HCab    G    A        0      0        2 
  26  chr26_28574743     HPrz    G    A        0      0        2 
  26  chr26_28574743     ZBoe    G    A        1      2        2 
  26  chr26_28574743     ZGre    G    A        0      0        2 
  26  chr26_28574743     ZHar    G    A        0      0        2 
  26  chr26_28574743   Sample    G    A        0      0        2 
  26  chr26_28574823     AAsi    C    T        0      0        2 
  26  chr26_28574823     AKia    C    T        1      2        2 
  26  chr26_28574823     AOna    C    T        0      0        2 
  26  chr26_28574823     ASom    C    T        0      0        2 
  26  chr26_28574823     HCab    C    T        0      0        2 
  26  chr26_28574823     HPrz    C    T        0      0        2 
  26  chr26_28574823     ZBoe    C    T        0      0        2 
  26  chr26_28574823     ZGre    C    T        0      0        2 
  26  chr26_28574823     ZHar    C    T        0      0        2 
  26  chr26_28574823   Sample    C    T        0      0        2 
  26  chr26_28575101     AAsi    T    C        0      0        2 
  26  chr26_28575101     AKia    T    C        0      0        2 
  26  chr26_28575101     AOna    T    C        0      0        2 
  26  chr26_28575101     ASom    T    C        0      0        2 
  26  chr26_28575101     HCab    T    C        0      0        2 
  26  chr26_28575101     HPrz    T    C        0      0        2 
  26  chr26_28575101     ZBoe    T    C      0.5      1        2 
  26  chr26_28575101     ZGre    T    C        0      0        2 
  26  chr26_28575101     ZHar    T    C        0      0        2 
  26  chr26_28575101   Sample    T    C        0      0        2 
  26  chr26_28576609     AAsi    C    T        0      0        2 
  26  chr26_28576609     AKia    C    T        0      0        2 
  26  chr26_28576609     AOna    C    T        0      0        2 
  26  chr26_28576609     ASom    C    T        0      0        2 
  26  chr26_28576609     HCab    C    T        0      0        2 
  26  chr26_28576609     HPrz    C    T        0      0        2 
  26  chr26_28576609     ZBoe    C    T      0.5      1        2 
  26  chr26_28576609     ZGre    C    T        0      0        2 
  26  chr26_28576609     ZHar    C    T        0      0        2 
  26  chr26_28576609   Sample    C    T        0      0        2 
  26  chr26_28581655     AAsi    A    G        0      0        2 
  26  chr26_28581655     AKia    A    G        0      0        2 
  26  chr26_28581655     AOna    A    G        0      0        2 
  26  chr26_28581655     ASom    A    G        0      0        2 
  26  chr26_28581655     HCab    A    G        0      0        2 
  26  chr26_28581655     HPrz    A    G        0      0        2 
  26  chr26_28581655     ZBoe    A    G        0      0        2 
  26  chr26_28581655     ZGre    A    G        0      0        2 
  26  chr26_28581655     ZHar    A    G      0.5      1        2 
  26  chr26_28581655   Sample    A    G        0      0        2 
  26  chr26_28585067     AAsi    C    G        0      0        2 
  26  chr26_28585067     AKia    C    G        1      2        2 
  26  chr26_28585067     AOna    C    G        1      2        2 
  26  chr26_28585067     ASom    C    G        0      0        2 
  26  chr26_28585067     HCab    C    G        0      0        2 
  26  chr26_28585067     HPrz    C    G        0      0        2 
  26  chr26_28585067     ZBoe    C    G        0      0        2 
  26  chr26_28585067     ZGre    C    G        0      0        2 
  26  chr26_28585067     ZHar    C    G        0      0        2 
  26  chr26_28585067   Sample    C    G        0      0        2 
  26  chr26_28585153     AAsi    G    A        0      0        2 
  26  chr26_28585153     AKia    G    A        0      0        2 
  26  chr26_28585153     AOna    G    A        0      0        2 
  26  chr26_28585153     ASom    G    A        0      0        2 
  26  chr26_28585153     HCab    G    A        0      0        2 
  26  chr26_28585153     HPrz    G    A        0      0        2 
  26  chr26_28585153     ZBoe    G    A        1      2        2 
  26  chr26_28585153     ZGre    G    A        0      0        2 
  26  chr26_28585153     ZHar    G    A        0      0        2 
  26  chr26_28585153   Sample    G    A        0      0        2 
  26  chr26_28590526     AAsi    G    C        0      0        2 
  26  chr26_28590526     AKia    G    C        0      0        2 
  26  chr26_28590526     AOna    G    C        0      0        2 
  26  chr26_28590526     ASom    G    C        0      0        2 
  26  chr26_28590526     HCab    G    C        0      0        2 
  26  chr26_28590526     HPrz    G    C        0      0        2 
  26  chr26_28590526     ZBoe    G    C        0      0        2 
  26  chr26_28590526     ZGre    G    C        0      0        2 
  26  chr26_28590526     ZHar    G    C        1      2        2 
  26  chr26_28590526   Sample    G    C        0      0        2 
  26  chr26_28593421     AAsi    G    A        0      0        2 
  26  chr26_28593421     AKia    G    A        1      2        2 
  26  chr26_28593421     AOna    G    A        0      0        2 
  26  chr26_28593421     ASom    G    A        0      0        2 
  26  chr26_28593421     HCab    G    A        0      0        2 
  26  chr26_28593421     HPrz    G    A        0      0        2 
  26  chr26_28593421     ZBoe    G    A        0      0        2 
  26  chr26_28593421     ZGre    G    A        0      0        2 
  26  chr26_28593421     ZHar    G    A        0      0        2 
  26  chr26_28593421   Sample    G    A        0      0        2 
  26  chr26_28598915     AAsi    C    T        0      0        2 
  26  chr26_28598915     AKia    C    T        0      0        2 
  26  chr26_28598915     AOna    C    T        0      0        2 
  26  chr26_28598915     ASom    C    T        0      0        2 
  26  chr26_28598915     HCab    C    T      0.5      1        2 
  26  chr26_28598915     HPrz    C    T        0      0        2 
  26  chr26_28598915     ZBoe    C    T        0      0        2 
  26  chr26_28598915     ZGre    C    T        0      0        2 
  26  chr26_28598915     ZHar    C    T        0      0        2 
  26  chr26_28598915   Sample    C    T        0      0        2 
  26  chr26_28601596     AAsi    A    C        0      0        2 
  26  chr26_28601596     AKia    A    C        0      0        2 
  26  chr26_28601596     AOna    A    C      0.5      1        2 
  26  chr26_28601596     ASom    A    C        0      0        2 
  26  chr26_28601596     HCab    A    C        0      0        2 
  26  chr26_28601596     HPrz    A    C        0      0        2 
  26  chr26_28601596     ZBoe    A    C        0      0        2 
  26  chr26_28601596     ZGre    A    C        0      0        2 
  26  chr26_28601596     ZHar    A    C        0      0        2 
  26  chr26_28601596   Sample    A    C        0      0        2 
  26  chr26_28604685     AAsi    G    A        0      0        2 
  26  chr26_28604685     AKia    G    A        0      0        2 
  26  chr26_28604685     AOna    G    A        0      0        2 
  26  chr26_28604685     ASom    G    A        0      0        2 
  26  chr26_28604685     HCab    G    A        1      2        2 
  26  chr26_28604685     HPrz    G    A        1      2        2 
  26  chr26_28604685     ZBoe    G    A        0      0        2 
  26  chr26_28604685     ZGre    G    A        0      0        2 
  26  chr26_28604685     ZHar    G    A        0      0        2 
  26  chr26_28604685   Sample    G    A        0      0        2 
  26  chr26_28606372     AAsi    T    C        0      0        2 
  26  chr26_28606372     AKia    T    C        0      0        2 
  26  chr26_28606372     AOna    T    C        0      0        2 
  26  chr26_28606372     ASom    T    C        0      0        2 
  26  chr26_28606372     HCab    T    C        0      0        2 
  26  chr26_28606372     HPrz    T    C        0      0        2 
  26  chr26_28606372     ZBoe    T    C        1      2        2 
  26  chr26_28606372     ZGre    T    C        0      0        2 
  26  chr26_28606372     ZHar    T    C        0      0        2 
  26  chr26_28606372   Sample    T    C        0      0        2 
  26  chr26_28614564     AAsi    G    C        0      0        2 
  26  chr26_28614564     AKia    G    C        0      0        2 
  26  chr26_28614564     AOna    G    C        0      0        2 
  26  chr26_28614564     ASom    G    C        0      0        2 
  26  chr26_28614564     HCab    G    C        0      0        2 
  26  chr26_28614564     HPrz    G    C        0      0        2 
  26  chr26_28614564     ZBoe    G    C        0      0        2 
  26  chr26_28614564     ZGre    G    C        0      0        2 
  26  chr26_28614564     ZHar    G    C      0.5      1        2 
  26  chr26_28614564   Sample    G    C        0      0        2 
  26  chr26_28628494     AAsi    T    C        0      0        2 
  26  chr26_28628494     AKia    T    C        0      0        2 
  26  chr26_28628494     AOna    T    C        0      0        2 
  26  chr26_28628494     ASom    T    C        0      0        2 
  26  chr26_28628494     HCab    T    C        0      0        2 
  26  chr26_28628494     HPrz    T    C        0      0        2 
  26  chr26_28628494     ZBoe    T    C        1      2        2 
  26  chr26_28628494     ZGre    T    C        0      0        2 
  26  chr26_28628494     ZHar    T    C        0      0        2 
  26  chr26_28628494   Sample    T    C        0      0        2 
  26  chr26_28628850     AAsi    C    G        0      0        2 
  26  chr26_28628850     AKia    C    G        0      0        2 
  26  chr26_28628850     AOna    C    G        0      0        2 
  26  chr26_28628850     ASom    C    G        0      0        2 
  26  chr26_28628850     HCab    C    G        0      0        2 
  26  chr26_28628850     HPrz    C    G        0      0        2 
  26  chr26_28628850     ZBoe    C    G      0.5      1        2 
  26  chr26_28628850     ZGre    C    G        0      0        2 
  26  chr26_28628850     ZHar    C    G        0      0        2 
  26  chr26_28628850   Sample    C    G        0      0        2 
  26  chr26_28628920     AAsi    C    T        0      0        2 
  26  chr26_28628920     AKia    C    T        0      0        2 
  26  chr26_28628920     AOna    C    T        0      0        2 
  26  chr26_28628920     ASom    C    T        0      0        2 
  26  chr26_28628920     HCab    C    T        0      0        2 
  26  chr26_28628920     HPrz    C    T        0      0        2 
  26  chr26_28628920     ZBoe    C    T        0      0        2 
  26  chr26_28628920     ZGre    C    T        0      0        2 
  26  chr26_28628920     ZHar    C    T      0.5      1        2 
  26  chr26_28628920   Sample    C    T        0      0        2 
  26  chr26_28631522     AAsi    A    C        0      0        2 
  26  chr26_28631522     AKia    A    C        0      0        2 
  26  chr26_28631522     AOna    A    C      0.5      1        2 
  26  chr26_28631522     ASom    A    C        0      0        2 
  26  chr26_28631522     HCab    A    C        0      0        2 
  26  chr26_28631522     HPrz    A    C        0      0        2 
  26  chr26_28631522     ZBoe    A    C        0      0        2 
  26  chr26_28631522     ZGre    A    C        0      0        2 
  26  chr26_28631522     ZHar    A    C        0      0        2 
  26  chr26_28631522   Sample    A    C        0      0        2 
  26  chr26_28635221     AAsi    G    A        0      0        2 
  26  chr26_28635221     AKia    G    A        0      0        2 
  26  chr26_28635221     AOna    G    A        0      0        2 
  26  chr26_28635221     ASom    G    A        0      0        2 
  26  chr26_28635221     HCab    G    A        0      0        2 
  26  chr26_28635221     HPrz    G    A      0.5      1        2 
  26  chr26_28635221     ZBoe    G    A        0      0        2 
  26  chr26_28635221     ZGre    G    A        0      0        2 
  26  chr26_28635221     ZHar    G    A        0      0        2 
  26  chr26_28635221   Sample    G    A        0      0        2 
  26  chr26_28635324     AAsi    A    G        0      0        2 
  26  chr26_28635324     AKia    A    G        0      0        2 
  26  chr26_28635324     AOna    A    G        0      0        2 
  26  chr26_28635324     ASom    A    G        0      0        2 
  26  chr26_28635324     HCab    A    G        0      0        2 
  26  chr26_28635324     HPrz    A    G        0      0        2 
  26  chr26_28635324     ZBoe    A    G        0      0        2 
  26  chr26_28635324     ZGre    A    G        1      2        2 
  26  chr26_28635324     ZHar    A    G        0      0        2 
  26  chr26_28635324   Sample    A    G        0      0        2 
  26  chr26_28647176     AAsi    C    T        0      0        2 
  26  chr26_28647176     AKia    C    T        0      0        2 
  26  chr26_28647176     AOna    C    T        0      0        2 
  26  chr26_28647176     ASom    C    T        0      0        2 
  26  chr26_28647176     HCab    C    T        0      0        2 
  26  chr26_28647176     HPrz    C    T        0      0        2 
  26  chr26_28647176     ZBoe    C    T      0.5      1        2 
  26  chr26_28647176     ZGre    C    T        0      0        2 
  26  chr26_28647176     ZHar    C    T        0      0        2 
  26  chr26_28647176   Sample    C    T        0      0        2 
  26  chr26_28648445     AAsi    T    C        0      0        2 
  26  chr26_28648445     AKia    T    C        0      0        2 
  26  chr26_28648445     AOna    T    C        0      0        2 
  26  chr26_28648445     ASom    T    C        0      0        2 
  26  chr26_28648445     HCab    T    C        0      0        2 
  26  chr26_28648445     HPrz    T    C        0      0        2 
  26  chr26_28648445     ZBoe    T    C      0.5      1        2 
  26  chr26_28648445     ZGre    T    C        1      2        2 
  26  chr26_28648445     ZHar    T    C        1      2        2 
  26  chr26_28648445   Sample    T    C        0      0        2 
  26  chr26_28650131     AAsi    A    G        0      0        2 
  26  chr26_28650131     AKia    A    G        0      0        2 
  26  chr26_28650131     AOna    A    G        0      0        2 
  26  chr26_28650131     ASom    A    G        0      0        2 
  26  chr26_28650131     HCab    A    G        0      0        2 
  26  chr26_28650131     HPrz    A    G        0      0        2 
  26  chr26_28650131     ZBoe    A    G        0      0        2 
  26  chr26_28650131     ZGre    A    G        1      2        2 
  26  chr26_28650131     ZHar    A    G        0      0        2 
  26  chr26_28650131   Sample    A    G        0      0        2 
  26  chr26_28657584     AAsi    A    G        0      0        2 
  26  chr26_28657584     AKia    A    G        0      0        2 
  26  chr26_28657584     AOna    A    G        0      0        2 
  26  chr26_28657584     ASom    A    G        0      0        2 
  26  chr26_28657584     HCab    A    G        1      2        2 
  26  chr26_28657584     HPrz    A    G        1      2        2 
  26  chr26_28657584     ZBoe    A    G        0      0        2 
  26  chr26_28657584     ZGre    A    G        0      0        2 
  26  chr26_28657584     ZHar    A    G        0      0        2 
  26  chr26_28657584   Sample    A    G        0      0        2 
  26  chr26_28663433     AAsi    G    A        1      2        2 
  26  chr26_28663433     AKia    G    A        0      0        2 
  26  chr26_28663433     AOna    G    A        0      0        2 
  26  chr26_28663433     ASom    G    A        1      2        2 
  26  chr26_28663433     HCab    G    A        0      0        2 
  26  chr26_28663433     HPrz    G    A        0      0        2 
  26  chr26_28663433     ZBoe    G    A        0      0        2 
  26  chr26_28663433     ZGre    G    A        0      0        2 
  26  chr26_28663433     ZHar    G    A        0      0        2 
  26  chr26_28663433   Sample    G    A        1      2        2 
  26  chr26_28664453     AAsi    C    A        0      0        2 
  26  chr26_28664453     AKia    C    A        0      0        2 
  26  chr26_28664453     AOna    C    A        0      0        2 
  26  chr26_28664453     ASom    C    A        0      0        2 
  26  chr26_28664453     HCab    C    A        1      2        2 
  26  chr26_28664453     HPrz    C    A        1      2        2 
  26  chr26_28664453     ZBoe    C    A        0      0        2 
  26  chr26_28664453     ZGre    C    A        0      0        2 
  26  chr26_28664453     ZHar    C    A        0      0        2 
  26  chr26_28664453   Sample    C    A        0      0        2 
  26  chr26_28664855     AAsi    G    A        0      0        2 
  26  chr26_28664855     AKia    G    A        0      0        2 
  26  chr26_28664855     AOna    G    A        0      0        2 
  26  chr26_28664855     ASom    G    A        0      0        2 
  26  chr26_28664855     HCab    G    A        1      2        2 
  26  chr26_28664855     HPrz    G    A        0      0        2 
  26  chr26_28664855     ZBoe    G    A        0      0        2 
  26  chr26_28664855     ZGre    G    A        0      0        2 
  26  chr26_28664855     ZHar    G    A        0      0        2 
  26  chr26_28664855   Sample    G    A        0      0        2 
  26  chr26_28665868     AAsi    G    C        0      0        2 
  26  chr26_28665868     AKia    G    C        0      0        2 
  26  chr26_28665868     AOna    G    C        0      0        2 
  26  chr26_28665868     ASom    G    C      0.5      1        2 
  26  chr26_28665868     HCab    G    C        0      0        2 
  26  chr26_28665868     HPrz    G    C        0      0        2 
  26  chr26_28665868     ZBoe    G    C        0      0        2 
  26  chr26_28665868     ZGre    G    C        0      0        2 
  26  chr26_28665868     ZHar    G    C        0      0        2 
  26  chr26_28665868   Sample    G    C        0      0        2 
  26  chr26_28668254     AAsi    T    C        0      0        2 
  26  chr26_28668254     AKia    T    C        0      0        2 
  26  chr26_28668254     AOna    T    C        0      0        2 
  26  chr26_28668254     ASom    T    C        0      0        2 
  26  chr26_28668254     HCab    T    C        1      2        2 
  26  chr26_28668254     HPrz    T    C        1      2        2 
  26  chr26_28668254     ZBoe    T    C        0      0        2 
  26  chr26_28668254     ZGre    T    C        0      0        2 
  26  chr26_28668254     ZHar    T    C        0      0        2 
  26  chr26_28668254   Sample    T    C        0      0        2 
  26  chr26_28677083     AAsi    C    G        0      0        2 
  26  chr26_28677083     AKia    C    G        0      0        2 
  26  chr26_28677083     AOna    C    G        0      0        2 
  26  chr26_28677083     ASom    C    G        0      0        2 
  26  chr26_28677083     HCab    C    G        0      0        2 
  26  chr26_28677083     HPrz    C    G        0      0        2 
  26  chr26_28677083     ZBoe    C    G        0      0        2 
  26  chr26_28677083     ZGre    C    G        1      2        2 
  26  chr26_28677083     ZHar    C    G        0      0        2 
  26  chr26_28677083   Sample    C    G        0      0        2 
  26  chr26_28677654     AAsi    A    C        0      0        2 
  26  chr26_28677654     AKia    A    C        0      0        2 
  26  chr26_28677654     AOna    A    C        0      0        2 
  26  chr26_28677654     ASom    A    C        0      0        2 
  26  chr26_28677654     HCab    A    C        1      2        2 
  26  chr26_28677654     HPrz    A    C        1      2        2 
  26  chr26_28677654     ZBoe    A    C        0      0        2 
  26  chr26_28677654     ZGre    A    C        0      0        2 
  26  chr26_28677654     ZHar    A    C        0      0        2 
  26  chr26_28677654   Sample    A    C        0      0        2 
  26  chr26_28681571     AAsi    C    T        0      0        2 
  26  chr26_28681571     AKia    C    T        1      2        2 
  26  chr26_28681571     AOna    C    T        0      0        2 
  26  chr26_28681571     ASom    C    T        0      0        2 
  26  chr26_28681571     HCab    C    T        0      0        2 
  26  chr26_28681571     HPrz    C    T        0      0        2 
  26  chr26_28681571     ZBoe    C    T        0      0        2 
  26  chr26_28681571     ZGre    C    T        0      0        2 
  26  chr26_28681571     ZHar    C    T        0      0        2 
  26  chr26_28681571   Sample    C    T        0      0        2 
  26  chr26_28682450     AAsi    C    T        0      0        2 
  26  chr26_28682450     AKia    C    T        0      0        2 
  26  chr26_28682450     AOna    C    T        0      0        2 
  26  chr26_28682450     ASom    C    T        0      0        2 
  26  chr26_28682450     HCab    C    T        0      0        2 
  26  chr26_28682450     HPrz    C    T        0      0        2 
  26  chr26_28682450     ZBoe    C    T        0      0        2 
  26  chr26_28682450     ZGre    C    T        0      0        2 
  26  chr26_28682450     ZHar    C    T      0.5      1        2 
  26  chr26_28682450   Sample    C    T        0      0        2 
  26  chr26_28684068     AAsi    A    G        0      0        2 
  26  chr26_28684068     AKia    A    G        0      0        2 
  26  chr26_28684068     AOna    A    G        0      0        2 
  26  chr26_28684068     ASom    A    G        0      0        2 
  26  chr26_28684068     HCab    A    G        1      2        2 
  26  chr26_28684068     HPrz    A    G        1      2        2 
  26  chr26_28684068     ZBoe    A    G        0      0        2 
  26  chr26_28684068     ZGre    A    G        0      0        2 
  26  chr26_28684068     ZHar    A    G        0      0        2 
  26  chr26_28684068   Sample    A    G        0      0        2 
  26  chr26_28694309     AAsi    A    G        0      0        2 
  26  chr26_28694309     AKia    A    G        0      0        2 
  26  chr26_28694309     AOna    A    G        0      0        2 
  26  chr26_28694309     ASom    A    G        0      0        2 
  26  chr26_28694309     HCab    A    G        0      0        2 
  26  chr26_28694309     HPrz    A    G        0      0        2 
  26  chr26_28694309     ZBoe    A    G      0.5      1        2 
  26  chr26_28694309     ZGre    A    G        0      0        2 
  26  chr26_28694309     ZHar    A    G        0      0        2 
  26  chr26_28694309   Sample    A    G        0      0        2 
  26  chr26_28694622     AAsi    C    T        1      2        2 
  26  chr26_28694622     AKia    C    T      0.5      1        2 
  26  chr26_28694622     AOna    C    T      0.5      1        2 
  26  chr26_28694622     ASom    C    T        1      2        2 
  26  chr26_28694622     HCab    C    T        0      0        2 
  26  chr26_28694622     HPrz    C    T        0      0        2 
  26  chr26_28694622     ZBoe    C    T        0      0        2 
  26  chr26_28694622     ZGre    C    T        0      0        2 
  26  chr26_28694622     ZHar    C    T        0      0        2 
  26  chr26_28694622   Sample    C    T        1      2        2 
  26  chr26_28698648     AAsi    A    G        0      0        2 
  26  chr26_28698648     AKia    A    G        0      0        2 
  26  chr26_28698648     AOna    A    G        0      0        2 
  26  chr26_28698648     ASom    A    G        0      0        2 
  26  chr26_28698648     HCab    A    G        0      0        2 
  26  chr26_28698648     HPrz    A    G        0      0        2 
  26  chr26_28698648     ZBoe    A    G        0      0        2 
  26  chr26_28698648     ZGre    A    G        0      0        2 
  26  chr26_28698648     ZHar    A    G        1      2        2 
  26  chr26_28698648   Sample    A    G        0      0        2 
  26  chr26_28702150     AAsi    A    G        0      0        2 
  26  chr26_28702150     AKia    A    G        0      0        2 
  26  chr26_28702150     AOna    A    G        0      0        2 
  26  chr26_28702150     ASom    A    G        0      0        2 
  26  chr26_28702150     HCab    A    G        1      2        2 
  26  chr26_28702150     HPrz    A    G        1      2        2 
  26  chr26_28702150     ZBoe    A    G        0      0        2 
  26  chr26_28702150     ZGre    A    G        0      0        2 
  26  chr26_28702150     ZHar    A    G        0      0        2 
  26  chr26_28702150   Sample    A    G        0      0        2 
  26  chr26_28726628     AAsi    T    C        0      0        2 
  26  chr26_28726628     AKia    T    C        0      0        2 
  26  chr26_28726628     AOna    T    C        0      0        2 
  26  chr26_28726628     ASom    T    C        0      0        2 
  26  chr26_28726628     HCab    T    C        0      0        2 
  26  chr26_28726628     HPrz    T    C        0      0        2 
  26  chr26_28726628     ZBoe    T    C        0      0        2 
  26  chr26_28726628     ZGre    T    C        0      0        2 
  26  chr26_28726628     ZHar    T    C      0.5      1        2 
  26  chr26_28726628   Sample    T    C        0      0        2 
  26  chr26_28732042     AAsi    C    T        0      0        2 
  26  chr26_28732042     AKia    C    T        0      0        2 
  26  chr26_28732042     AOna    C    T      0.5      1        2 
  26  chr26_28732042     ASom    C    T        0      0        2 
  26  chr26_28732042     HCab    C    T        0      0        2 
  26  chr26_28732042     HPrz    C    T        0      0        2 
  26  chr26_28732042     ZBoe    C    T        0      0        2 
  26  chr26_28732042     ZGre    C    T        0      0        2 
  26  chr26_28732042     ZHar    C    T        0      0        2 
  26  chr26_28732042   Sample    C    T        0      0        2 
  26  chr26_28735934     AAsi    C    T        1      2        2 
  26  chr26_28735934     AKia    C    T        0      0        2 
  26  chr26_28735934     AOna    C    T        0      0        2 
  26  chr26_28735934     ASom    C    T        1      2        2 
  26  chr26_28735934     HCab    C    T        0      0        2 
  26  chr26_28735934     HPrz    C    T        0      0        2 
  26  chr26_28735934     ZBoe    C    T        0      0        2 
  26  chr26_28735934     ZGre    C    T        0      0        2 
  26  chr26_28735934     ZHar    C    T        0      0        2 
  26  chr26_28735934   Sample    C    T        1      2        2 
  26  chr26_28738417     AAsi    C    A        0      0        2 
  26  chr26_28738417     AKia    C    A        0      0        2 
  26  chr26_28738417     AOna    C    A        0      0        2 
  26  chr26_28738417     ASom    C    A        0      0        2 
  26  chr26_28738417     HCab    C    A        0      0        2 
  26  chr26_28738417     HPrz    C    A        0      0        2 
  26  chr26_28738417     ZBoe    C    A        1      2        2 
  26  chr26_28738417     ZGre    C    A        1      2        2 
  26  chr26_28738417     ZHar    C    A        1      2        2 
  26  chr26_28738417   Sample    C    A        0      0        2 
  26  chr26_28747191     AAsi    T    A        0      0        2 
  26  chr26_28747191     AKia    T    A        0      0        2 
  26  chr26_28747191     AOna    T    A        0      0        2 
  26  chr26_28747191     ASom    T    A        0      0        2 
  26  chr26_28747191     HCab    T    A        0      0        2 
  26  chr26_28747191     HPrz    T    A        0      0        2 
  26  chr26_28747191     ZBoe    T    A      0.5      1        2 
  26  chr26_28747191     ZGre    T    A        0      0        2 
  26  chr26_28747191     ZHar    T    A        0      0        2 
  26  chr26_28747191   Sample    T    A        0      0        2 
  26  chr26_28756007     AAsi    A    G        0      0        2 
  26  chr26_28756007     AKia    A    G        0      0        2 
  26  chr26_28756007     AOna    A    G      0.5      1        2 
  26  chr26_28756007     ASom    A    G        0      0        2 
  26  chr26_28756007     HCab    A    G        0      0        2 
  26  chr26_28756007     HPrz    A    G        0      0        2 
  26  chr26_28756007     ZBoe    A    G        0      0        2 
  26  chr26_28756007     ZGre    A    G        0      0        2 
  26  chr26_28756007     ZHar    A    G        0      0        2 
  26  chr26_28756007   Sample    A    G        0      0        2 
  26  chr26_28782327     AAsi    T    C        0      0        2 
  26  chr26_28782327     AKia    T    C      0.5      1        2 
  26  chr26_28782327     AOna    T    C        0      0        2 
  26  chr26_28782327     ASom    T    C        0      0        2 
  26  chr26_28782327     HCab    T    C        0      0        2 
  26  chr26_28782327     HPrz    T    C        0      0        2 
  26  chr26_28782327     ZBoe    T    C        0      0        2 
  26  chr26_28782327     ZGre    T    C        0      0        2 
  26  chr26_28782327     ZHar    T    C        0      0        2 
  26  chr26_28782327   Sample    T    C        0      0        2 
  26  chr26_28785584     AAsi    C    T        0      0        2 
  26  chr26_28785584     AKia    C    T        0      0        2 
  26  chr26_28785584     AOna    C    T        0      0        2 
  26  chr26_28785584     ASom    C    T        0      0        2 
  26  chr26_28785584     HCab    C    T        1      2        2 
  26  chr26_28785584     HPrz    C    T        1      2        2 
  26  chr26_28785584     ZBoe    C    T        0      0        2 
  26  chr26_28785584     ZGre    C    T        0      0        2 
  26  chr26_28785584     ZHar    C    T        0      0        2 
  26  chr26_28785584   Sample    C    T        0      0        2 
  26  chr26_28794123     AAsi    A    C        0      0        2 
  26  chr26_28794123     AKia    A    C        0      0        2 
  26  chr26_28794123     AOna    A    C      0.5      1        2 
  26  chr26_28794123     ASom    A    C        0      0        2 
  26  chr26_28794123     HCab    A    C        0      0        2 
  26  chr26_28794123     HPrz    A    C        0      0        2 
  26  chr26_28794123     ZBoe    A    C        0      0        2 
  26  chr26_28794123     ZGre    A    C        0      0        2 
  26  chr26_28794123     ZHar    A    C        0      0        2 
  26  chr26_28794123   Sample    A    C        0      0        2 
  26  chr26_28795512     AAsi    C    A        0      0        2 
  26  chr26_28795512     AKia    C    A        0      0        2 
  26  chr26_28795512     AOna    C    A        0      0        2 
  26  chr26_28795512     ASom    C    A        0      0        2 
  26  chr26_28795512     HCab    C    A        0      0        2 
  26  chr26_28795512     HPrz    C    A        0      0        2 
  26  chr26_28795512     ZBoe    C    A        0      0        2 
  26  chr26_28795512     ZGre    C    A        1      2        2 
  26  chr26_28795512     ZHar    C    A        0      0        2 
  26  chr26_28795512   Sample    C    A        0      0        2 
  26  chr26_28798475     AAsi    G    A        1      2        2 
  26  chr26_28798475     AKia    G    A        0      0        2 
  26  chr26_28798475     AOna    G    A        0      0        2 
  26  chr26_28798475     ASom    G    A        1      2        2 
  26  chr26_28798475     HCab    G    A        0      0        2 
  26  chr26_28798475     HPrz    G    A        0      0        2 
  26  chr26_28798475     ZBoe    G    A        0      0        2 
  26  chr26_28798475     ZGre    G    A        0      0        2 
  26  chr26_28798475     ZHar    G    A        0      0        2 
  26  chr26_28798475   Sample    G    A        1      2        2 
  26  chr26_28800109     AAsi    A    G        0      0        2 
  26  chr26_28800109     AKia    A    G        0      0        2 
  26  chr26_28800109     AOna    A    G        0      0        2 
  26  chr26_28800109     ASom    A    G        0      0        2 
  26  chr26_28800109     HCab    A    G        1      2        2 
  26  chr26_28800109     HPrz    A    G      0.5      1        2 
  26  chr26_28800109     ZBoe    A    G        0      0        2 
  26  chr26_28800109     ZGre    A    G        0      0        2 
  26  chr26_28800109     ZHar    A    G        0      0        2 
  26  chr26_28800109   Sample    A    G        0      0        2 
  26  chr26_28803026     AAsi    C    T        0      0        2 
  26  chr26_28803026     AKia    C    T        0      0        2 
  26  chr26_28803026     AOna    C    T        0      0        2 
  26  chr26_28803026     ASom    C    T        0      0        2 
  26  chr26_28803026     HCab    C    T        0      0        2 
  26  chr26_28803026     HPrz    C    T        0      0        2 
  26  chr26_28803026     ZBoe    C    T        1      2        2 
  26  chr26_28803026     ZGre    C    T        0      0        2 
  26  chr26_28803026     ZHar    C    T        0      0        2 
  26  chr26_28803026   Sample    C    T        0      0        2 
  26  chr26_28811473     AAsi    G    A        0      0        2 
  26  chr26_28811473     AKia    G    A        0      0        2 
  26  chr26_28811473     AOna    G    A        0      0        2 
  26  chr26_28811473     ASom    G    A        0      0        2 
  26  chr26_28811473     HCab    G    A        0      0        2 
  26  chr26_28811473     HPrz    G    A        0      0        2 
  26  chr26_28811473     ZBoe    G    A        0      0        2 
  26  chr26_28811473     ZGre    G    A        0      0        2 
  26  chr26_28811473     ZHar    G    A        1      2        2 
  26  chr26_28811473   Sample    G    A        0      0        2 
  26  chr26_28813319     AAsi    C    T        0      0        2 
  26  chr26_28813319     AKia    C    T        0      0        2 
  26  chr26_28813319     AOna    C    T        0      0        2 
  26  chr26_28813319     ASom    C    T        0      0        2 
  26  chr26_28813319     HCab    C    T        0      0        2 
  26  chr26_28813319     HPrz    C    T        0      0        2 
  26  chr26_28813319     ZBoe    C    T        0      0        2 
  26  chr26_28813319     ZGre    C    T        0      0        2 
  26  chr26_28813319     ZHar    C    T        1      2        2 
  26  chr26_28813319   Sample    C    T        0      0        2 
  26  chr26_28815596     AAsi    A    C        0      0        2 
  26  chr26_28815596     AKia    A    C        0      0        2 
  26  chr26_28815596     AOna    A    C      0.5      1        2 
  26  chr26_28815596     ASom    A    C        0      0        2 
  26  chr26_28815596     HCab    A    C        0      0        2 
  26  chr26_28815596     HPrz    A    C        0      0        2 
  26  chr26_28815596     ZBoe    A    C        0      0        2 
  26  chr26_28815596     ZGre    A    C        0      0        2 
  26  chr26_28815596     ZHar    A    C        0      0        2 
  26  chr26_28815596   Sample    A    C        0      0        2 
  26  chr26_28816638     AAsi    G    C        0      0        2 
  26  chr26_28816638     AKia    G    C        0      0        2 
  26  chr26_28816638     AOna    G    C        0      0        2 
  26  chr26_28816638     ASom    G    C        0      0        2 
  26  chr26_28816638     HCab    G    C        1      2        2 
  26  chr26_28816638     HPrz    G    C        1      2        2 
  26  chr26_28816638     ZBoe    G    C        0      0        2 
  26  chr26_28816638     ZGre    G    C        0      0        2 
  26  chr26_28816638     ZHar    G    C        0      0        2 
  26  chr26_28816638   Sample    G    C        0      0        2 
  26  chr26_28820220     AAsi    C    T        0      0        2 
  26  chr26_28820220     AKia    C    T        0      0        2 
  26  chr26_28820220     AOna    C    T        0      0        2 
  26  chr26_28820220     ASom    C    T        0      0        2 
  26  chr26_28820220     HCab    C    T        1      2        2 
  26  chr26_28820220     HPrz    C    T        1      2        2 
  26  chr26_28820220     ZBoe    C    T        0      0        2 
  26  chr26_28820220     ZGre    C    T        0      0        2 
  26  chr26_28820220     ZHar    C    T        0      0        2 
  26  chr26_28820220   Sample    C    T        0      0        2 
  26  chr26_28820982     AAsi    A    G        0      0        2 
  26  chr26_28820982     AKia    A    G        0      0        2 
  26  chr26_28820982     AOna    A    G        0      0        2 
  26  chr26_28820982     ASom    A    G        0      0        2 
  26  chr26_28820982     HCab    A    G        1      2        2 
  26  chr26_28820982     HPrz    A    G        1      2        2 
  26  chr26_28820982     ZBoe    A    G        0      0        2 
  26  chr26_28820982     ZGre    A    G        0      0        2 
  26  chr26_28820982     ZHar    A    G        0      0        2 
  26  chr26_28820982   Sample    A    G        0      0        2 
  26  chr26_28829972     AAsi    T    C        0      0        2 
  26  chr26_28829972     AKia    T    C        1      2        2 
  26  chr26_28829972     AOna    T    C      0.5      1        2 
  26  chr26_28829972     ASom    T    C        0      0        2 
  26  chr26_28829972     HCab    T    C        0      0        2 
  26  chr26_28829972     HPrz    T    C        0      0        2 
  26  chr26_28829972     ZBoe    T    C        0      0        2 
  26  chr26_28829972     ZGre    T    C        0      0        2 
  26  chr26_28829972     ZHar    T    C        0      0        2 
  26  chr26_28829972   Sample    T    C        0      0        2 
  26  chr26_28830699     AAsi    G    C        1      2        2 
  26  chr26_28830699     AKia    G    C        0      0        2 
  26  chr26_28830699     AOna    G    C        0      0        2 
  26  chr26_28830699     ASom    G    C        0      0        2 
  26  chr26_28830699     HCab    G    C        0      0        2 
  26  chr26_28830699     HPrz    G    C        0      0        2 
  26  chr26_28830699     ZBoe    G    C        0      0        2 
  26  chr26_28830699     ZGre    G    C        0      0        2 
  26  chr26_28830699     ZHar    G    C        0      0        2 
  26  chr26_28830699   Sample    G    C        1      2        2 
  26  chr26_28831162     AAsi    T    C        0      0        2 
  26  chr26_28831162     AKia    T    C        0      0        2 
  26  chr26_28831162     AOna    T    C        0      0        2 
  26  chr26_28831162     ASom    T    C        0      0        2 
  26  chr26_28831162     HCab    T    C        1      2        2 
  26  chr26_28831162     HPrz    T    C        1      2        2 
  26  chr26_28831162     ZBoe    T    C        0      0        2 
  26  chr26_28831162     ZGre    T    C        0      0        2 
  26  chr26_28831162     ZHar    T    C        0      0        2 
  26  chr26_28831162   Sample    T    C        0      0        2 
  26  chr26_28835581     AAsi    T    C        0      0        2 
  26  chr26_28835581     AKia    T    C        0      0        2 
  26  chr26_28835581     AOna    T    C        0      0        2 
  26  chr26_28835581     ASom    T    C        0      0        2 
  26  chr26_28835581     HCab    T    C        0      0        2 
  26  chr26_28835581     HPrz    T    C        0      0        2 
  26  chr26_28835581     ZBoe    T    C      0.5      1        2 
  26  chr26_28835581     ZGre    T    C        0      0        2 
  26  chr26_28835581     ZHar    T    C        0      0        2 
  26  chr26_28835581   Sample    T    C        0      0        2 
  26  chr26_28841235     AAsi    T    C        0      0        2 
  26  chr26_28841235     AKia    T    C        0      0        2 
  26  chr26_28841235     AOna    T    C        0      0        2 
  26  chr26_28841235     ASom    T    C        0      0        2 
  26  chr26_28841235     HCab    T    C        1      2        2 
  26  chr26_28841235     HPrz    T    C        1      2        2 
  26  chr26_28841235     ZBoe    T    C        0      0        2 
  26  chr26_28841235     ZGre    T    C        0      0        2 
  26  chr26_28841235     ZHar    T    C        0      0        2 
  26  chr26_28841235   Sample    T    C        0      0        2 
  26  chr26_28842571     AAsi    T    C        0      0        2 
  26  chr26_28842571     AKia    T    C      0.5      1        2 
  26  chr26_28842571     AOna    T    C        0      0        2 
  26  chr26_28842571     ASom    T    C        0      0        2 
  26  chr26_28842571     HCab    T    C        0      0        2 
  26  chr26_28842571     HPrz    T    C        0      0        2 
  26  chr26_28842571     ZBoe    T    C        0      0        2 
  26  chr26_28842571     ZGre    T    C        0      0        2 
  26  chr26_28842571     ZHar    T    C        0      0        2 
  26  chr26_28842571   Sample    T    C        0      0        2 
  26  chr26_28843644     AAsi    T    C        0      0        2 
  26  chr26_28843644     AKia    T    C        0      0        2 
  26  chr26_28843644     AOna    T    C        0      0        2 
  26  chr26_28843644     ASom    T    C      0.5      1        2 
  26  chr26_28843644     HCab    T    C        0      0        2 
  26  chr26_28843644     HPrz    T    C        0      0        2 
  26  chr26_28843644     ZBoe    T    C        0      0        2 
  26  chr26_28843644     ZGre    T    C        0      0        2 
  26  chr26_28843644     ZHar    T    C        0      0        2 
  26  chr26_28843644   Sample    T    C        0      0        2 
  26  chr26_28845779     AAsi    C    T        1      2        2 
  26  chr26_28845779     AKia    C    T        0      0        2 
  26  chr26_28845779     AOna    C    T        0      0        2 
  26  chr26_28845779     ASom    C    T        1      2        2 
  26  chr26_28845779     HCab    C    T        0      0        2 
  26  chr26_28845779     HPrz    C    T        0      0        2 
  26  chr26_28845779     ZBoe    C    T        0      0        2 
  26  chr26_28845779     ZGre    C    T        0      0        2 
  26  chr26_28845779     ZHar    C    T        0      0        2 
  26  chr26_28845779   Sample    C    T        1      2        2 
  26  chr26_28846322     AAsi    A    G        0      0        2 
  26  chr26_28846322     AKia    A    G        0      0        2 
  26  chr26_28846322     AOna    A    G        0      0        2 
  26  chr26_28846322     ASom    A    G      0.5      1        2 
  26  chr26_28846322     HCab    A    G        0      0        2 
  26  chr26_28846322     HPrz    A    G        0      0        2 
  26  chr26_28846322     ZBoe    A    G        0      0        2 
  26  chr26_28846322     ZGre    A    G        0      0        2 
  26  chr26_28846322     ZHar    A    G        0      0        2 
  26  chr26_28846322   Sample    A    G        0      0        2 
  26  chr26_28848794     AAsi    T    C        0      0        2 
  26  chr26_28848794     AKia    T    C        0      0        2 
  26  chr26_28848794     AOna    T    C        0      0        2 
  26  chr26_28848794     ASom    T    C        1      2        2 
  26  chr26_28848794     HCab    T    C        0      0        2 
  26  chr26_28848794     HPrz    T    C        0      0        2 
  26  chr26_28848794     ZBoe    T    C        0      0        2 
  26  chr26_28848794     ZGre    T    C        0      0        2 
  26  chr26_28848794     ZHar    T    C        0      0        2 
  26  chr26_28848794   Sample    T    C        0      0        2 
  26  chr26_28849004     AAsi    A    G        0      0        2 
  26  chr26_28849004     AKia    A    G        0      0        2 
  26  chr26_28849004     AOna    A    G      0.5      1        2 
  26  chr26_28849004     ASom    A    G        0      0        2 
  26  chr26_28849004     HCab    A    G        0      0        2 
  26  chr26_28849004     HPrz    A    G        0      0        2 
  26  chr26_28849004     ZBoe    A    G        0      0        2 
  26  chr26_28849004     ZGre    A    G        0      0        2 
  26  chr26_28849004     ZHar    A    G        0      0        2 
  26  chr26_28849004   Sample    A    G        0      0        2 
  26  chr26_28851126     AAsi    A    G        0      0        2 
  26  chr26_28851126     AKia    A    G        0      0        2 
  26  chr26_28851126     AOna    A    G        0      0        2 
  26  chr26_28851126     ASom    A    G        0      0        2 
  26  chr26_28851126     HCab    A    G        0      0        2 
  26  chr26_28851126     HPrz    A    G        0      0        2 
  26  chr26_28851126     ZBoe    A    G        0      0        2 
  26  chr26_28851126     ZGre    A    G        1      2        2 
  26  chr26_28851126     ZHar    A    G        0      0        2 
  26  chr26_28851126   Sample    A    G        0      0        2 
  26  chr26_28856312     AAsi    G    A        0      0        2 
  26  chr26_28856312     AKia    G    A        0      0        2 
  26  chr26_28856312     AOna    G    A        0      0        2 
  26  chr26_28856312     ASom    G    A        0      0        2 
  26  chr26_28856312     HCab    G    A        0      0        2 
  26  chr26_28856312     HPrz    G    A        0      0        2 
  26  chr26_28856312     ZBoe    G    A        0      0        2 
  26  chr26_28856312     ZGre    G    A        1      2        2 
  26  chr26_28856312     ZHar    G    A        0      0        2 
  26  chr26_28856312   Sample    G    A        0      0        2 
  26  chr26_28859448     AAsi    A    G        0      0        2 
  26  chr26_28859448     AKia    A    G        0      0        2 
  26  chr26_28859448     AOna    A    G        0      0        2 
  26  chr26_28859448     ASom    A    G        0      0        2 
  26  chr26_28859448     HCab    A    G        0      0        2 
  26  chr26_28859448     HPrz    A    G        0      0        2 
  26  chr26_28859448     ZBoe    A    G      0.5      1        2 
  26  chr26_28859448     ZGre    A    G        0      0        2 
  26  chr26_28859448     ZHar    A    G        0      0        2 
  26  chr26_28859448   Sample    A    G        0      0        2 
  26  chr26_28860089     AAsi    C    T        0      0        2 
  26  chr26_28860089     AKia    C    T        0      0        2 
  26  chr26_28860089     AOna    C    T        0      0        2 
  26  chr26_28860089     ASom    C    T        0      0        2 
  26  chr26_28860089     HCab    C    T        0      0        2 
  26  chr26_28860089     HPrz    C    T        0      0        2 
  26  chr26_28860089     ZBoe    C    T      0.5      1        2 
  26  chr26_28860089     ZGre    C    T        0      0        2 
  26  chr26_28860089     ZHar    C    T        0      0        2 
  26  chr26_28860089   Sample    C    T        0      0        2 
  26  chr26_28862278     AAsi    A    G        0      0        2 
  26  chr26_28862278     AKia    A    G        0      0        2 
  26  chr26_28862278     AOna    A    G        0      0        2 
  26  chr26_28862278     ASom    A    G        0      0        2 
  26  chr26_28862278     HCab    A    G        0      0        2 
  26  chr26_28862278     HPrz    A    G        0      0        2 
  26  chr26_28862278     ZBoe    A    G        0      0        2 
  26  chr26_28862278     ZGre    A    G        0      0        2 
  26  chr26_28862278     ZHar    A    G        1      2        2 
  26  chr26_28862278   Sample    A    G        0      0        2 
  26  chr26_28862816     AAsi    G    A        0      0        2 
  26  chr26_28862816     AKia    G    A        0      0        2 
  26  chr26_28862816     AOna    G    A        0      0        2 
  26  chr26_28862816     ASom    G    A        0      0        2 
  26  chr26_28862816     HCab    G    A        1      2        2 
  26  chr26_28862816     HPrz    G    A        1      2        2 
  26  chr26_28862816     ZBoe    G    A        0      0        2 
  26  chr26_28862816     ZGre    G    A        0      0        2 
  26  chr26_28862816     ZHar    G    A        0      0        2 
  26  chr26_28862816   Sample    G    A        0      0        2 
  26  chr26_28865446     AAsi    A    T        0      0        2 
  26  chr26_28865446     AKia    A    T        0      0        2 
  26  chr26_28865446     AOna    A    T        0      0        2 
  26  chr26_28865446     ASom    A    T        0      0        2 
  26  chr26_28865446     HCab    A    T        1      2        2 
  26  chr26_28865446     HPrz    A    T        1      2        2 
  26  chr26_28865446     ZBoe    A    T        0      0        2 
  26  chr26_28865446     ZGre    A    T        0      0        2 
  26  chr26_28865446     ZHar    A    T        0      0        2 
  26  chr26_28865446   Sample    A    T        0      0        2 
  26  chr26_28869095     AAsi    C    G        0      0        2 
  26  chr26_28869095     AKia    C    G        0      0        2 
  26  chr26_28869095     AOna    C    G        0      0        2 
  26  chr26_28869095     ASom    C    G        0      0        2 
  26  chr26_28869095     HCab    C    G        1      2        2 
  26  chr26_28869095     HPrz    C    G        1      2        2 
  26  chr26_28869095     ZBoe    C    G        0      0        2 
  26  chr26_28869095     ZGre    C    G        0      0        2 
  26  chr26_28869095     ZHar    C    G        0      0        2 
  26  chr26_28869095   Sample    C    G        0      0        2 
  26  chr26_28870472     AAsi    A    G        0      0        2 
  26  chr26_28870472     AKia    A    G        0      0        2 
  26  chr26_28870472     AOna    A    G        0      0        2 
  26  chr26_28870472     ASom    A    G        0      0        2 
  26  chr26_28870472     HCab    A    G        0      0        2 
  26  chr26_28870472     HPrz    A    G        0      0        2 
  26  chr26_28870472     ZBoe    A    G        0      0        2 
  26  chr26_28870472     ZGre    A    G        1      2        2 
  26  chr26_28870472     ZHar    A    G        0      0        2 
  26  chr26_28870472   Sample    A    G        0      0        2 
  26  chr26_28871258     AAsi    C    T        0      0        2 
  26  chr26_28871258     AKia    C    T        0      0        2 
  26  chr26_28871258     AOna    C    T        0      0        2 
  26  chr26_28871258     ASom    C    T        0      0        2 
  26  chr26_28871258     HCab    C    T      0.5      1        2 
  26  chr26_28871258     HPrz    C    T        1      2        2 
  26  chr26_28871258     ZBoe    C    T        0      0        2 
  26  chr26_28871258     ZGre    C    T        0      0        2 
  26  chr26_28871258     ZHar    C    T        0      0        2 
  26  chr26_28871258   Sample    C    T        0      0        2 
  26  chr26_28872854     AAsi    G    A        0      0        2 
  26  chr26_28872854     AKia    G    A        0      0        2 
  26  chr26_28872854     AOna    G    A        0      0        2 
  26  chr26_28872854     ASom    G    A        0      0        2 
  26  chr26_28872854     HCab    G    A      0.5      1        2 
  26  chr26_28872854     HPrz    G    A        0      0        2 
  26  chr26_28872854     ZBoe    G    A        0      0        2 
  26  chr26_28872854     ZGre    G    A        0      0        2 
  26  chr26_28872854     ZHar    G    A        0      0        2 
  26  chr26_28872854   Sample    G    A        0      0        2 
  26  chr26_28873029     AAsi    A    G        0      0        2 
  26  chr26_28873029     AKia    A    G        1      2        2 
  26  chr26_28873029     AOna    A    G        0      0        2 
  26  chr26_28873029     ASom    A    G        0      0        2 
  26  chr26_28873029     HCab    A    G        0      0        2 
  26  chr26_28873029     HPrz    A    G        0      0        2 
  26  chr26_28873029     ZBoe    A    G        0      0        2 
  26  chr26_28873029     ZGre    A    G        0      0        2 
  26  chr26_28873029     ZHar    A    G        0      0        2 
  26  chr26_28873029   Sample    A    G        0      0        2 
  26  chr26_28876124     AAsi    A    G        0      0        2 
  26  chr26_28876124     AKia    A    G        0      0        2 
  26  chr26_28876124     AOna    A    G        0      0        2 
  26  chr26_28876124     ASom    A    G        0      0        2 
  26  chr26_28876124     HCab    A    G        0      0        2 
  26  chr26_28876124     HPrz    A    G        1      2        2 
  26  chr26_28876124     ZBoe    A    G        0      0        2 
  26  chr26_28876124     ZGre    A    G        0      0        2 
  26  chr26_28876124     ZHar    A    G        0      0        2 
  26  chr26_28876124   Sample    A    G        0      0        2 
  26  chr26_28879832     AAsi    T    C        0      0        2 
  26  chr26_28879832     AKia    T    C        0      0        2 
  26  chr26_28879832     AOna    T    C        0      0        2 
  26  chr26_28879832     ASom    T    C        0      0        2 
  26  chr26_28879832     HCab    T    C        0      0        2 
  26  chr26_28879832     HPrz    T    C        0      0        2 
  26  chr26_28879832     ZBoe    T    C        0      0        2 
  26  chr26_28879832     ZGre    T    C        1      2        2 
  26  chr26_28879832     ZHar    T    C        0      0        2 
  26  chr26_28879832   Sample    T    C        0      0        2 
  26  chr26_28885027     AAsi    A    G        0      0        2 
  26  chr26_28885027     AKia    A    G        0      0        2 
  26  chr26_28885027     AOna    A    G      0.5      1        2 
  26  chr26_28885027     ASom    A    G        0      0        2 
  26  chr26_28885027     HCab    A    G        0      0        2 
  26  chr26_28885027     HPrz    A    G        0      0        2 
  26  chr26_28885027     ZBoe    A    G      0.5      1        2 
  26  chr26_28885027     ZGre    A    G        1      2        2 
  26  chr26_28885027     ZHar    A    G        0      0        2 
  26  chr26_28885027   Sample    A    G        0      0        2 
  26  chr26_28886403     AAsi    T    C        0      0        2 
  26  chr26_28886403     AKia    T    C        0      0        2 
  26  chr26_28886403     AOna    T    C        0      0        2 
  26  chr26_28886403     ASom    T    C        0      0        2 
  26  chr26_28886403     HCab    T    C        0      0        2 
  26  chr26_28886403     HPrz    T    C        0      0        2 
  26  chr26_28886403     ZBoe    T    C        0      0        2 
  26  chr26_28886403     ZGre    T    C        1      2        2 
  26  chr26_28886403     ZHar    T    C        0      0        2 
  26  chr26_28886403   Sample    T    C        0      0        2 
  26  chr26_28892527     AAsi    C    T        0      0        2 
  26  chr26_28892527     AKia    C    T        0      0        2 
  26  chr26_28892527     AOna    C    T        0      0        2 
  26  chr26_28892527     ASom    C    T        0      0        2 
  26  chr26_28892527     HCab    C    T        1      2        2 
  26  chr26_28892527     HPrz    C    T        1      2        2 
  26  chr26_28892527     ZBoe    C    T        0      0        2 
  26  chr26_28892527     ZGre    C    T        0      0        2 
  26  chr26_28892527     ZHar    C    T        0      0        2 
  26  chr26_28892527   Sample    C    T        0      0        2 
  26  chr26_28893643     AAsi    A    G        0      0        2 
  26  chr26_28893643     AKia    A    G        0      0        2 
  26  chr26_28893643     AOna    A    G        0      0        2 
  26  chr26_28893643     ASom    A    G        0      0        2 
  26  chr26_28893643     HCab    A    G        0      0        2 
  26  chr26_28893643     HPrz    A    G        0      0        2 
  26  chr26_28893643     ZBoe    A    G      0.5      1        2 
  26  chr26_28893643     ZGre    A    G        0      0        2 
  26  chr26_28893643     ZHar    A    G        0      0        2 
  26  chr26_28893643   Sample    A    G        0      0        2 
  26  chr26_28897084     AAsi    T    C        0      0        2 
  26  chr26_28897084     AKia    T    C      0.5      1        2 
  26  chr26_28897084     AOna    T    C        0      0        2 
  26  chr26_28897084     ASom    T    C        0      0        2 
  26  chr26_28897084     HCab    T    C        0      0        2 
  26  chr26_28897084     HPrz    T    C        0      0        2 
  26  chr26_28897084     ZBoe    T    C        1      2        2 
  26  chr26_28897084     ZGre    T    C        0      0        2 
  26  chr26_28897084     ZHar    T    C        0      0        2 
  26  chr26_28897084   Sample    T    C        0      0        2 
  26  chr26_28897430     AAsi    T    C        0      0        2 
  26  chr26_28897430     AKia    T    C        0      0        2 
  26  chr26_28897430     AOna    T    C        0      0        2 
  26  chr26_28897430     ASom    T    C        0      0        2 
  26  chr26_28897430     HCab    T    C      0.5      1        2 
  26  chr26_28897430     HPrz    T    C        0      0        2 
  26  chr26_28897430     ZBoe    T    C        0      0        2 
  26  chr26_28897430     ZGre    T    C        0      0        2 
  26  chr26_28897430     ZHar    T    C        0      0        2 
  26  chr26_28897430   Sample    T    C        0      0        2 
  26  chr26_28897830     AAsi    A    G        0      0        2 
  26  chr26_28897830     AKia    A    G        0      0        2 
  26  chr26_28897830     AOna    A    G        0      0        2 
  26  chr26_28897830     ASom    A    G        0      0        2 
  26  chr26_28897830     HCab    A    G        0      0        2 
  26  chr26_28897830     HPrz    A    G        0      0        2 
  26  chr26_28897830     ZBoe    A    G      0.5      1        2 
  26  chr26_28897830     ZGre    A    G        0      0        2 
  26  chr26_28897830     ZHar    A    G        0      0        2 
  26  chr26_28897830   Sample    A    G        0      0        2 
  26  chr26_28898670     AAsi    T    C        0      0        2 
  26  chr26_28898670     AKia    T    C        0      0        2 
  26  chr26_28898670     AOna    T    C        0      0        2 
  26  chr26_28898670     ASom    T    C        0      0        2 
  26  chr26_28898670     HCab    T    C        1      2        2 
  26  chr26_28898670     HPrz    T    C        1      2        2 
  26  chr26_28898670     ZBoe    T    C        0      0        2 
  26  chr26_28898670     ZGre    T    C        0      0        2 
  26  chr26_28898670     ZHar    T    C        0      0        2 
  26  chr26_28898670   Sample    T    C        0      0        2 
  26  chr26_28899403     AAsi    A    G        0      0        2 
  26  chr26_28899403     AKia    A    G        0      0        2 
  26  chr26_28899403     AOna    A    G        0      0        2 
  26  chr26_28899403     ASom    A    G        0      0        2 
  26  chr26_28899403     HCab    A    G        0      0        2 
  26  chr26_28899403     HPrz    A    G        0      0        2 
  26  chr26_28899403     ZBoe    A    G      0.5      1        2 
  26  chr26_28899403     ZGre    A    G        0      0        2 
  26  chr26_28899403     ZHar    A    G        0      0        2 
  26  chr26_28899403   Sample    A    G        0      0        2 
  26  chr26_28901896     AAsi    A    T        0      0        2 
  26  chr26_28901896     AKia    A    T        1      2        2 
  26  chr26_28901896     AOna    A    T      0.5      1        2 
  26  chr26_28901896     ASom    A    T        0      0        2 
  26  chr26_28901896     HCab    A    T        0      0        2 
  26  chr26_28901896     HPrz    A    T        0      0        2 
  26  chr26_28901896     ZBoe    A    T        0      0        2 
  26  chr26_28901896     ZGre    A    T        0      0        2 
  26  chr26_28901896     ZHar    A    T        0      0        2 
  26  chr26_28901896   Sample    A    T        0      0        2 
  26  chr26_28907900     AAsi    T    C        0      0        2 
  26  chr26_28907900     AKia    T    C        0      0        2 
  26  chr26_28907900     AOna    T    C        0      0        2 
  26  chr26_28907900     ASom    T    C        0      0        2 
  26  chr26_28907900     HCab    T    C        1      2        2 
  26  chr26_28907900     HPrz    T    C        1      2        2 
  26  chr26_28907900     ZBoe    T    C        0      0        2 
  26  chr26_28907900     ZGre    T    C        0      0        2 
  26  chr26_28907900     ZHar    T    C        0      0        2 
  26  chr26_28907900   Sample    T    C        0      0        2 
  26  chr26_28915098     AAsi    A    G        0      0        2 
  26  chr26_28915098     AKia    A    G        0      0        2 
  26  chr26_28915098     AOna    A    G        0      0        2 
  26  chr26_28915098     ASom    A    G        0      0        2 
  26  chr26_28915098     HCab    A    G      0.5      1        2 
  26  chr26_28915098     HPrz    A    G        0      0        2 
  26  chr26_28915098     ZBoe    A    G        0      0        2 
  26  chr26_28915098     ZGre    A    G        0      0        2 
  26  chr26_28915098     ZHar    A    G        0      0        2 
  26  chr26_28915098   Sample    A    G        0      0        2 
  26  chr26_28918179     AAsi    A    G        0      0        2 
  26  chr26_28918179     AKia    A    G        0      0        2 
  26  chr26_28918179     AOna    A    G        0      0        2 
  26  chr26_28918179     ASom    A    G        0      0        2 
  26  chr26_28918179     HCab    A    G      0.5      1        2 
  26  chr26_28918179     HPrz    A    G        0      0        2 
  26  chr26_28918179     ZBoe    A    G        0      0        2 
  26  chr26_28918179     ZGre    A    G        0      0        2 
  26  chr26_28918179     ZHar    A    G        0      0        2 
  26  chr26_28918179   Sample    A    G        0      0        2 
  26  chr26_28918254     AAsi    T    C        0      0        2 
  26  chr26_28918254     AKia    T    C        0      0        2 
  26  chr26_28918254     AOna    T    C        0      0        2 
  26  chr26_28918254     ASom    T    C        0      0        2 
  26  chr26_28918254     HCab    T    C        1      2        2 
  26  chr26_28918254     HPrz    T    C        1      2        2 
  26  chr26_28918254     ZBoe    T    C        0      0        2 
  26  chr26_28918254     ZGre    T    C        0      0        2 
  26  chr26_28918254     ZHar    T    C        0      0        2 
  26  chr26_28918254   Sample    T    C        0      0        2 
  26  chr26_28922238     AAsi    G    A        0      0        2 
  26  chr26_28922238     AKia    G    A        0      0        2 
  26  chr26_28922238     AOna    G    A        0      0        2 
  26  chr26_28922238     ASom    G    A        0      0        2 
  26  chr26_28922238     HCab    G    A        0      0        2 
  26  chr26_28922238     HPrz    G    A        0      0        2 
  26  chr26_28922238     ZBoe    G    A      0.5      1        2 
  26  chr26_28922238     ZGre    G    A        0      0        2 
  26  chr26_28922238     ZHar    G    A        0      0        2 
  26  chr26_28922238   Sample    G    A        0      0        2 
  26  chr26_28927244     AAsi    A    G        0      0        2 
  26  chr26_28927244     AKia    A    G        0      0        2 
  26  chr26_28927244     AOna    A    G        0      0        2 
  26  chr26_28927244     ASom    A    G        0      0        2 
  26  chr26_28927244     HCab    A    G        1      2        2 
  26  chr26_28927244     HPrz    A    G        1      2        2 
  26  chr26_28927244     ZBoe    A    G        0      0        2 
  26  chr26_28927244     ZGre    A    G        0      0        2 
  26  chr26_28927244     ZHar    A    G        0      0        2 
  26  chr26_28927244   Sample    A    G        0      0        2 
  26  chr26_28931621     AAsi    A    G        0      0        2 
  26  chr26_28931621     AKia    A    G        0      0        2 
  26  chr26_28931621     AOna    A    G        1      2        2 
  26  chr26_28931621     ASom    A    G        0      0        2 
  26  chr26_28931621     HCab    A    G        0      0        2 
  26  chr26_28931621     HPrz    A    G        0      0        2 
  26  chr26_28931621     ZBoe    A    G        0      0        2 
  26  chr26_28931621     ZGre    A    G        0      0        2 
  26  chr26_28931621     ZHar    A    G        0      0        2 
  26  chr26_28931621   Sample    A    G        0      0        2 
  26  chr26_28932747     AAsi    G    C        0      0        2 
  26  chr26_28932747     AKia    G    C        0      0        2 
  26  chr26_28932747     AOna    G    C        0      0        2 
  26  chr26_28932747     ASom    G    C        0      0        2 
  26  chr26_28932747     HCab    G    C        1      2        2 
  26  chr26_28932747     HPrz    G    C        1      2        2 
  26  chr26_28932747     ZBoe    G    C        0      0        2 
  26  chr26_28932747     ZGre    G    C        0      0        2 
  26  chr26_28932747     ZHar    G    C        0      0        2 
  26  chr26_28932747   Sample    G    C        0      0        2 
  26  chr26_28935334     AAsi    C    T        1      2        2 
  26  chr26_28935334     AKia    C    T        0      0        2 
  26  chr26_28935334     AOna    C    T        0      0        2 
  26  chr26_28935334     ASom    C    T        1      2        2 
  26  chr26_28935334     HCab    C    T        0      0        2 
  26  chr26_28935334     HPrz    C    T        0      0        2 
  26  chr26_28935334     ZBoe    C    T        0      0        2 
  26  chr26_28935334     ZGre    C    T        0      0        2 
  26  chr26_28935334     ZHar    C    T        0      0        2 
  26  chr26_28935334   Sample    C    T        1      2        2 
  26  chr26_28935908     AAsi    T    C        0      0        2 
  26  chr26_28935908     AKia    T    C        1      2        2 
  26  chr26_28935908     AOna    T    C      0.5      1        2 
  26  chr26_28935908     ASom    T    C        0      0        2 
  26  chr26_28935908     HCab    T    C        0      0        2 
  26  chr26_28935908     HPrz    T    C        0      0        2 
  26  chr26_28935908     ZBoe    T    C        1      2        2 
  26  chr26_28935908     ZGre    T    C        1      2        2 
  26  chr26_28935908     ZHar    T    C        1      2        2 
  26  chr26_28935908   Sample    T    C        0      0        2 
  26  chr26_28943308     AAsi    T    C        0      0        2 
  26  chr26_28943308     AKia    T    C        0      0        2 
  26  chr26_28943308     AOna    T    C        0      0        2 
  26  chr26_28943308     ASom    T    C        0      0        2 
  26  chr26_28943308     HCab    T    C        0      0        2 
  26  chr26_28943308     HPrz    T    C        0      0        2 
  26  chr26_28943308     ZBoe    T    C        0      0        2 
  26  chr26_28943308     ZGre    T    C        1      2        2 
  26  chr26_28943308     ZHar    T    C        0      0        2 
  26  chr26_28943308   Sample    T    C        0      0        2 
  26  chr26_28945918     AAsi    C    T        0      0        2 
  26  chr26_28945918     AKia    C    T        0      0        2 
  26  chr26_28945918     AOna    C    T        0      0        2 
  26  chr26_28945918     ASom    C    T        0      0        2 
  26  chr26_28945918     HCab    C    T        1      2        2 
  26  chr26_28945918     HPrz    C    T        1      2        2 
  26  chr26_28945918     ZBoe    C    T        0      0        2 
  26  chr26_28945918     ZGre    C    T        0      0        2 
  26  chr26_28945918     ZHar    C    T        0      0        2 
  26  chr26_28945918   Sample    C    T        0      0        2 
  26  chr26_28946072     AAsi    A    G        0      0        2 
  26  chr26_28946072     AKia    A    G        0      0        2 
  26  chr26_28946072     AOna    A    G        0      0        2 
  26  chr26_28946072     ASom    A    G        0      0        2 
  26  chr26_28946072     HCab    A    G        0      0        2 
  26  chr26_28946072     HPrz    A    G        0      0        2 
  26  chr26_28946072     ZBoe    A    G        0      0        2 
  26  chr26_28946072     ZGre    A    G        0      0        2 
  26  chr26_28946072     ZHar    A    G        1      2        2 
  26  chr26_28946072   Sample    A    G        0      0        2 
  26  chr26_28947793     AAsi    T    C        0      0        2 
  26  chr26_28947793     AKia    T    C        0      0        2 
  26  chr26_28947793     AOna    T    C        0      0        2 
  26  chr26_28947793     ASom    T    C        0      0        2 
  26  chr26_28947793     HCab    T    C        0      0        2 
  26  chr26_28947793     HPrz    T    C        0      0        2 
  26  chr26_28947793     ZBoe    T    C      0.5      1        2 
  26  chr26_28947793     ZGre    T    C        1      2        2 
  26  chr26_28947793     ZHar    T    C        1      2        2 
  26  chr26_28947793   Sample    T    C        0      0        2 
  26  chr26_28949414     AAsi    A    C        0      0        2 
  26  chr26_28949414     AKia    A    C        0      0        2 
  26  chr26_28949414     AOna    A    C        0      0        2 
  26  chr26_28949414     ASom    A    C        0      0        2 
  26  chr26_28949414     HCab    A    C        1      2        2 
  26  chr26_28949414     HPrz    A    C        1      2        2 
  26  chr26_28949414     ZBoe    A    C        0      0        2 
  26  chr26_28949414     ZGre    A    C        0      0        2 
  26  chr26_28949414     ZHar    A    C        0      0        2 
  26  chr26_28949414   Sample    A    C        0      0        2 
  26  chr26_28950675     AAsi    T    C        0      0        2 
  26  chr26_28950675     AKia    T    C        1      2        2 
  26  chr26_28950675     AOna    T    C        0      0        2 
  26  chr26_28950675     ASom    T    C        0      0        2 
  26  chr26_28950675     HCab    T    C        0      0        2 
  26  chr26_28950675     HPrz    T    C        0      0        2 
  26  chr26_28950675     ZBoe    T    C        0      0        2 
  26  chr26_28950675     ZGre    T    C        0      0        2 
  26  chr26_28950675     ZHar    T    C        0      0        2 
  26  chr26_28950675   Sample    T    C        0      0        2 
  26  chr26_28958200     AAsi    C    T        0      0        2 
  26  chr26_28958200     AKia    C    T        0      0        2 
  26  chr26_28958200     AOna    C    T        0      0        2 
  26  chr26_28958200     ASom    C    T        0      0        2 
  26  chr26_28958200     HCab    C    T        0      0        2 
  26  chr26_28958200     HPrz    C    T        0      0        2 
  26  chr26_28958200     ZBoe    C    T        0      0        2 
  26  chr26_28958200     ZGre    C    T        0      0        2 
  26  chr26_28958200     ZHar    C    T        1      2        2 
  26  chr26_28958200   Sample    C    T        0      0        2 
  26  chr26_28960816     AAsi    C    T        0      0        2 
  26  chr26_28960816     AKia    C    T      0.5      1        2 
  26  chr26_28960816     AOna    C    T        0      0        2 
  26  chr26_28960816     ASom    C    T        0      0        2 
  26  chr26_28960816     HCab    C    T        0      0        2 
  26  chr26_28960816     HPrz    C    T        0      0        2 
  26  chr26_28960816     ZBoe    C    T        0      0        2 
  26  chr26_28960816     ZGre    C    T        0      0        2 
  26  chr26_28960816     ZHar    C    T        0      0        2 
  26  chr26_28960816   Sample    C    T        0      0        2 
  26  chr26_28964109     AAsi    A    G        1      2        2 
  26  chr26_28964109     AKia    A    G        0      0        2 
  26  chr26_28964109     AOna    A    G        0      0        2 
  26  chr26_28964109     ASom    A    G        1      2        2 
  26  chr26_28964109     HCab    A    G      0.5      1        2 
  26  chr26_28964109     HPrz    A    G        0      0        2 
  26  chr26_28964109     ZBoe    A    G        0      0        2 
  26  chr26_28964109     ZGre    A    G        0      0        2 
  26  chr26_28964109     ZHar    A    G        0      0        2 
  26  chr26_28964109   Sample    A    G        0      0        2 
  26  chr26_28966170     AAsi    C    T        0      0        2 
  26  chr26_28966170     AKia    C    T        0      0        2 
  26  chr26_28966170     AOna    C    T      0.5      1        2 
  26  chr26_28966170     ASom    C    T        0      0        2 
  26  chr26_28966170     HCab    C    T        0      0        2 
  26  chr26_28966170     HPrz    C    T        0      0        2 
  26  chr26_28966170     ZBoe    C    T        0      0        2 
  26  chr26_28966170     ZGre    C    T        0      0        2 
  26  chr26_28966170     ZHar    C    T        0      0        2 
  26  chr26_28966170   Sample    C    T        0      0        2 
  26  chr26_28979406     AAsi    C    A        0      0        2 
  26  chr26_28979406     AKia    C    A        1      2        2 
  26  chr26_28979406     AOna    C    A        1      2        2 
  26  chr26_28979406     ASom    C    A        0      0        2 
  26  chr26_28979406     HCab    C    A        0      0        2 
  26  chr26_28979406     HPrz    C    A        0      0        2 
  26  chr26_28979406     ZBoe    C    A        0      0        2 
  26  chr26_28979406     ZGre    C    A        0      0        2 
  26  chr26_28979406     ZHar    C    A        0      0        2 
  26  chr26_28979406   Sample    C    A        0      0        2 
  26  chr26_28983130     AAsi    T    G        0      0        2 
  26  chr26_28983130     AKia    T    G        0      0        2 
  26  chr26_28983130     AOna    T    G      0.5      1        2 
  26  chr26_28983130     ASom    T    G        0      0        2 
  26  chr26_28983130     HCab    T    G        0      0        2 
  26  chr26_28983130     HPrz    T    G        0      0        2 
  26  chr26_28983130     ZBoe    T    G        0      0        2 
  26  chr26_28983130     ZGre    T    G        0      0        2 
  26  chr26_28983130     ZHar    T    G        0      0        2 
  26  chr26_28983130   Sample    T    G        0      0        2 
  26  chr26_28985294     AAsi    C    T        0      0        2 
  26  chr26_28985294     AKia    C    T        0      0        2 
  26  chr26_28985294     AOna    C    T        0      0        2 
  26  chr26_28985294     ASom    C    T        0      0        2 
  26  chr26_28985294     HCab    C    T        1      2        2 
  26  chr26_28985294     HPrz    C    T        1      2        2 
  26  chr26_28985294     ZBoe    C    T        0      0        2 
  26  chr26_28985294     ZGre    C    T        0      0        2 
  26  chr26_28985294     ZHar    C    T        0      0        2 
  26  chr26_28985294   Sample    C    T        0      0        2 
  26  chr26_28987228     AAsi    T    C        0      0        2 
  26  chr26_28987228     AKia    T    C        0      0        2 
  26  chr26_28987228     AOna    T    C        0      0        2 
  26  chr26_28987228     ASom    T    C        0      0        2 
  26  chr26_28987228     HCab    T    C        0      0        2 
  26  chr26_28987228     HPrz    T    C        0      0        2 
  26  chr26_28987228     ZBoe    T    C        0      0        2 
  26  chr26_28987228     ZGre    T    C        1      2        2 
  26  chr26_28987228     ZHar    T    C        0      0        2 
  26  chr26_28987228   Sample    T    C        0      0        2 
  26  chr26_28987806     AAsi    A    C        0      0        2 
  26  chr26_28987806     AKia    A    C        0      0        2 
  26  chr26_28987806     AOna    A    C        0      0        2 
  26  chr26_28987806     ASom    A    C        0      0        2 
  26  chr26_28987806     HCab    A    C        0      0        2 
  26  chr26_28987806     HPrz    A    C        0      0        2 
  26  chr26_28987806     ZBoe    A    C        0      0        2 
  26  chr26_28987806     ZGre    A    C        1      2        2 
  26  chr26_28987806     ZHar    A    C        0      0        2 
  26  chr26_28987806   Sample    A    C        0      0        2 
  26  chr26_28988614     AAsi    T    C        0      0        2 
  26  chr26_28988614     AKia    T    C        0      0        2 
  26  chr26_28988614     AOna    T    C        0      0        2 
  26  chr26_28988614     ASom    T    C        0      0        2 
  26  chr26_28988614     HCab    T    C        0      0        2 
  26  chr26_28988614     HPrz    T    C        0      0        2 
  26  chr26_28988614     ZBoe    T    C      0.5      1        2 
  26  chr26_28988614     ZGre    T    C        0      0        2 
  26  chr26_28988614     ZHar    T    C        0      0        2 
  26  chr26_28988614   Sample    T    C        0      0        2 
  26  chr26_28993036     AAsi    T    C        0      0        2 
  26  chr26_28993036     AKia    T    C        0      0        2 
  26  chr26_28993036     AOna    T    C        0      0        2 
  26  chr26_28993036     ASom    T    C        0      0        2 
  26  chr26_28993036     HCab    T    C        0      0        2 
  26  chr26_28993036     HPrz    T    C      0.5      1        2 
  26  chr26_28993036     ZBoe    T    C        0      0        2 
  26  chr26_28993036     ZGre    T    C        0      0        2 
  26  chr26_28993036     ZHar    T    C        0      0        2 
  26  chr26_28993036   Sample    T    C        0      0        2 
  26  chr26_28995202     AAsi    T    C        0      0        2 
  26  chr26_28995202     AKia    T    C        0      0        2 
  26  chr26_28995202     AOna    T    C        0      0        2 
  26  chr26_28995202     ASom    T    C        0      0        2 
  26  chr26_28995202     HCab    T    C        0      0        2 
  26  chr26_28995202     HPrz    T    C        0      0        2 
  26  chr26_28995202     ZBoe    T    C        0      0        2 
  26  chr26_28995202     ZGre    T    C        0      0        2 
  26  chr26_28995202     ZHar    T    C        1      2        2 
  26  chr26_28995202   Sample    T    C        0      0        2 
  26  chr26_28997491     AAsi    C    G        0      0        2 
  26  chr26_28997491     AKia    C    G        0      0        2 
  26  chr26_28997491     AOna    C    G        0      0        2 
  26  chr26_28997491     ASom    C    G        0      0        2 
  26  chr26_28997491     HCab    C    G        0      0        2 
  26  chr26_28997491     HPrz    C    G        0      0        2 
  26  chr26_28997491     ZBoe    C    G      0.5      1        2 
  26  chr26_28997491     ZGre    C    G        0      0        2 
  26  chr26_28997491     ZHar    C    G        0      0        2 
  26  chr26_28997491   Sample    C    G        0      0        2 
  26  chr26_29001381     AAsi    G    A        0      0        2 
  26  chr26_29001381     AKia    G    A        1      2        2 
  26  chr26_29001381     AOna    G    A        0      0        2 
  26  chr26_29001381     ASom    G    A        0      0        2 
  26  chr26_29001381     HCab    G    A        0      0        2 
  26  chr26_29001381     HPrz    G    A        0      0        2 
  26  chr26_29001381     ZBoe    G    A        0      0        2 
  26  chr26_29001381     ZGre    G    A        0      0        2 
  26  chr26_29001381     ZHar    G    A        0      0        2 
  26  chr26_29001381   Sample    G    A        0      0        2 
  26  chr26_29006194     AAsi    T    C        0      0        2 
  26  chr26_29006194     AKia    T    C        0      0        2 
  26  chr26_29006194     AOna    T    C        0      0        2 
  26  chr26_29006194     ASom    T    C        0      0        2 
  26  chr26_29006194     HCab    T    C        0      0        2 
  26  chr26_29006194     HPrz    T    C        0      0        2 
  26  chr26_29006194     ZBoe    T    C        1      2        2 
  26  chr26_29006194     ZGre    T    C        0      0        2 
  26  chr26_29006194     ZHar    T    C        0      0        2 
  26  chr26_29006194   Sample    T    C        0      0        2 
  26  chr26_29008969     AAsi    T    C        0      0        2 
  26  chr26_29008969     AKia    T    C      0.5      1        2 
  26  chr26_29008969     AOna    T    C        0      0        2 
  26  chr26_29008969     ASom    T    C        0      0        2 
  26  chr26_29008969     HCab    T    C        0      0        2 
  26  chr26_29008969     HPrz    T    C        0      0        2 
  26  chr26_29008969     ZBoe    T    C        0      0        2 
  26  chr26_29008969     ZGre    T    C        0      0        2 
  26  chr26_29008969     ZHar    T    C        0      0        2 
  26  chr26_29008969   Sample    T    C        0      0        2 
  26  chr26_29010962     AAsi    A    G        0      0        2 
  26  chr26_29010962     AKia    A    G        0      0        2 
  26  chr26_29010962     AOna    A    G        0      0        2 
  26  chr26_29010962     ASom    A    G        0      0        2 
  26  chr26_29010962     HCab    A    G        1      2        2 
  26  chr26_29010962     HPrz    A    G        1      2        2 
  26  chr26_29010962     ZBoe    A    G        0      0        2 
  26  chr26_29010962     ZGre    A    G        0      0        2 
  26  chr26_29010962     ZHar    A    G        0      0        2 
  26  chr26_29010962   Sample    A    G        0      0        2 
  26  chr26_29010973     AAsi    A    C        0      0        2 
  26  chr26_29010973     AKia    A    C        0      0        2 
  26  chr26_29010973     AOna    A    C        0      0        2 
  26  chr26_29010973     ASom    A    C        0      0        2 
  26  chr26_29010973     HCab    A    C        1      2        2 
  26  chr26_29010973     HPrz    A    C        1      2        2 
  26  chr26_29010973     ZBoe    A    C        0      0        2 
  26  chr26_29010973     ZGre    A    C        0      0        2 
  26  chr26_29010973     ZHar    A    C        0      0        2 
  26  chr26_29010973   Sample    A    C        0      0        2 
  26  chr26_29012353     AAsi    C    G        0      0        2 
  26  chr26_29012353     AKia    C    G        0      0        2 
  26  chr26_29012353     AOna    C    G        0      0        2 
  26  chr26_29012353     ASom    C    G        0      0        2 
  26  chr26_29012353     HCab    C    G        0      0        2 
  26  chr26_29012353     HPrz    C    G        0      0        2 
  26  chr26_29012353     ZBoe    C    G      0.5      1        2 
  26  chr26_29012353     ZGre    C    G        1      2        2 
  26  chr26_29012353     ZHar    C    G        0      0        2 
  26  chr26_29012353   Sample    C    G        0      0        2 
  26  chr26_29019111     AAsi    C    T        0      0        2 
  26  chr26_29019111     AKia    C    T        0      0        2 
  26  chr26_29019111     AOna    C    T        0      0        2 
  26  chr26_29019111     ASom    C    T        0      0        2 
  26  chr26_29019111     HCab    C    T        1      2        2 
  26  chr26_29019111     HPrz    C    T      0.5      1        2 
  26  chr26_29019111     ZBoe    C    T        0      0        2 
  26  chr26_29019111     ZGre    C    T        0      0        2 
  26  chr26_29019111     ZHar    C    T        0      0        2 
  26  chr26_29019111   Sample    C    T        0      0        2 
  26  chr26_29023766     AAsi    C    A        0      0        2 
  26  chr26_29023766     AKia    C    A        1      2        2 
  26  chr26_29023766     AOna    C    A        1      2        2 
  26  chr26_29023766     ASom    C    A        0      0        2 
  26  chr26_29023766     HCab    C    A        0      0        2 
  26  chr26_29023766     HPrz    C    A        0      0        2 
  26  chr26_29023766     ZBoe    C    A        0      0        2 
  26  chr26_29023766     ZGre    C    A        0      0        2 
  26  chr26_29023766     ZHar    C    A        0      0        2 
  26  chr26_29023766   Sample    C    A        0      0        2 
  26  chr26_29024988     AAsi    T    G        0      0        2 
  26  chr26_29024988     AKia    T    G        0      0        2 
  26  chr26_29024988     AOna    T    G        0      0        2 
  26  chr26_29024988     ASom    T    G        0      0        2 
  26  chr26_29024988     HCab    T    G      0.5      1        2 
  26  chr26_29024988     HPrz    T    G        0      0        2 
  26  chr26_29024988     ZBoe    T    G        0      0        2 
  26  chr26_29024988     ZGre    T    G        0      0        2 
  26  chr26_29024988     ZHar    T    G        0      0        2 
  26  chr26_29024988   Sample    T    G        0      0        2 
  26  chr26_29025950     AAsi    G    C        0      0        2 
  26  chr26_29025950     AKia    G    C        0      0        2 
  26  chr26_29025950     AOna    G    C        0      0        2 
  26  chr26_29025950     ASom    G    C        0      0        2 
  26  chr26_29025950     HCab    G    C        0      0        2 
  26  chr26_29025950     HPrz    G    C        0      0        2 
  26  chr26_29025950     ZBoe    G    C        0      0        2 
  26  chr26_29025950     ZGre    G    C        0      0        2 
  26  chr26_29025950     ZHar    G    C        1      2        2 
  26  chr26_29025950   Sample    G    C        0      0        2 
  26  chr26_29028065     AAsi    G    C        0      0        2 
  26  chr26_29028065     AKia    G    C        0      0        2 
  26  chr26_29028065     AOna    G    C        0      0        2 
  26  chr26_29028065     ASom    G    C        0      0        2 
  26  chr26_29028065     HCab    G    C        0      0        2 
  26  chr26_29028065     HPrz    G    C        0      0        2 
  26  chr26_29028065     ZBoe    G    C      0.5      1        2 
  26  chr26_29028065     ZGre    G    C        0      0        2 
  26  chr26_29028065     ZHar    G    C        0      0        2 
  26  chr26_29028065   Sample    G    C        0      0        2 
  26  chr26_29034501     AAsi    A    C        0      0        2 
  26  chr26_29034501     AKia    A    C        0      0        2 
  26  chr26_29034501     AOna    A    C        0      0        2 
  26  chr26_29034501     ASom    A    C        1      2        2 
  26  chr26_29034501     HCab    A    C        0      0        2 
  26  chr26_29034501     HPrz    A    C        0      0        2 
  26  chr26_29034501     ZBoe    A    C        0      0        2 
  26  chr26_29034501     ZGre    A    C        0      0        2 
  26  chr26_29034501     ZHar    A    C        0      0        2 
  26  chr26_29034501   Sample    A    C        1      2        2 
  26  chr26_29037989     AAsi    T    C        0      0        2 
  26  chr26_29037989     AKia    T    C        0      0        2 
  26  chr26_29037989     AOna    T    C        1      2        2 
  26  chr26_29037989     ASom    T    C        0      0        2 
  26  chr26_29037989     HCab    T    C      0.5      1        2 
  26  chr26_29037989     HPrz    T    C        1      2        2 
  26  chr26_29037989     ZBoe    T    C        0      0        2 
  26  chr26_29037989     ZGre    T    C        0      0        2 
  26  chr26_29037989     ZHar    T    C        0      0        2 
  26  chr26_29037989   Sample    T    C        0      0        2 
  26  chr26_29047441     AAsi    T    C        0      0        2 
  26  chr26_29047441     AKia    T    C      0.5      1        2 
  26  chr26_29047441     AOna    T    C        0      0        2 
  26  chr26_29047441     ASom    T    C        0      0        2 
  26  chr26_29047441     HCab    T    C        0      0        2 
  26  chr26_29047441     HPrz    T    C        0      0        2 
  26  chr26_29047441     ZBoe    T    C        0      0        2 
  26  chr26_29047441     ZGre    T    C        0      0        2 
  26  chr26_29047441     ZHar    T    C        0      0        2 
  26  chr26_29047441   Sample    T    C        0      0        2 
  26  chr26_29063191     AAsi    A    C        1      2        2 
  26  chr26_29063191     AKia    A    C        0      0        2 
  26  chr26_29063191     AOna    A    C        0      0        2 
  26  chr26_29063191     ASom    A    C        1      2        2 
  26  chr26_29063191     HCab    A    C        0      0        2 
  26  chr26_29063191     HPrz    A    C        0      0        2 
  26  chr26_29063191     ZBoe    A    C        0      0        2 
  26  chr26_29063191     ZGre    A    C        0      0        2 
  26  chr26_29063191     ZHar    A    C        0      0        2 
  26  chr26_29063191   Sample    A    C        1      2        2 
  26  chr26_29066239     AAsi    A    G        0      0        2 
  26  chr26_29066239     AKia    A    G        0      0        2 
  26  chr26_29066239     AOna    A    G        0      0        2 
  26  chr26_29066239     ASom    A    G        0      0        2 
  26  chr26_29066239     HCab    A    G        0      0        2 
  26  chr26_29066239     HPrz    A    G        0      0        2 
  26  chr26_29066239     ZBoe    A    G      0.5      1        2 
  26  chr26_29066239     ZGre    A    G        0      0        2 
  26  chr26_29066239     ZHar    A    G        0      0        2 
  26  chr26_29066239   Sample    A    G        0      0        2 
  26  chr26_29080663     AAsi    T    C        0      0        2 
  26  chr26_29080663     AKia    T    C        0      0        2 
  26  chr26_29080663     AOna    T    C        0      0        2 
  26  chr26_29080663     ASom    T    C        0      0        2 
  26  chr26_29080663     HCab    T    C        0      0        2 
  26  chr26_29080663     HPrz    T    C        0      0        2 
  26  chr26_29080663     ZBoe    T    C      0.5      1        2 
  26  chr26_29080663     ZGre    T    C        0      0        2 
  26  chr26_29080663     ZHar    T    C        0      0        2 
  26  chr26_29080663   Sample    T    C        0      0        2 
  26  chr26_29095790     AAsi    T    G        0      0        2 
  26  chr26_29095790     AKia    T    G        0      0        2 
  26  chr26_29095790     AOna    T    G        0      0        2 
  26  chr26_29095790     ASom    T    G        0      0        2 
  26  chr26_29095790     HCab    T    G        0      0        2 
  26  chr26_29095790     HPrz    T    G      0.5      1        2 
  26  chr26_29095790     ZBoe    T    G        0      0        2 
  26  chr26_29095790     ZGre    T    G        0      0        2 
  26  chr26_29095790     ZHar    T    G        0      0        2 
  26  chr26_29095790   Sample    T    G        0      0        2 
  26  chr26_29099574     AAsi    A    G        0      0        2 
  26  chr26_29099574     AKia    A    G        0      0        2 
  26  chr26_29099574     AOna    A    G      0.5      1        2 
  26  chr26_29099574     ASom    A    G        0      0        2 
  26  chr26_29099574     HCab    A    G        1      2        2 
  26  chr26_29099574     HPrz    A    G        1      2        2 
  26  chr26_29099574     ZBoe    A    G        0      0        2 
  26  chr26_29099574     ZGre    A    G        0      0        2 
  26  chr26_29099574     ZHar    A    G        0      0        2 
  26  chr26_29099574   Sample    A    G        0      0        2 
  26  chr26_29099597     AAsi    A    G        0      0        2 
  26  chr26_29099597     AKia    A    G        1      2        2 
  26  chr26_29099597     AOna    A    G        0      0        2 
  26  chr26_29099597     ASom    A    G        0      0        2 
  26  chr26_29099597     HCab    A    G        0      0        2 
  26  chr26_29099597     HPrz    A    G        0      0        2 
  26  chr26_29099597     ZBoe    A    G        0      0        2 
  26  chr26_29099597     ZGre    A    G        0      0        2 
  26  chr26_29099597     ZHar    A    G        0      0        2 
  26  chr26_29099597   Sample    A    G        0      0        2 
  26  chr26_29130036     AAsi    T    C        0      0        2 
  26  chr26_29130036     AKia    T    C        0      0        2 
  26  chr26_29130036     AOna    T    C        0      0        2 
  26  chr26_29130036     ASom    T    C        0      0        2 
  26  chr26_29130036     HCab    T    C      0.5      1        2 
  26  chr26_29130036     HPrz    T    C        0      0        2 
  26  chr26_29130036     ZBoe    T    C        0      0        2 
  26  chr26_29130036     ZGre    T    C        0      0        2 
  26  chr26_29130036     ZHar    T    C        0      0        2 
  26  chr26_29130036   Sample    T    C        0      0        2 
  26  chr26_29132085     AAsi    T    C        0      0        2 
  26  chr26_29132085     AKia    T    C      0.5      1        2 
  26  chr26_29132085     AOna    T    C        0      0        2 
  26  chr26_29132085     ASom    T    C        0      0        2 
  26  chr26_29132085     HCab    T    C        0      0        2 
  26  chr26_29132085     HPrz    T    C        0      0        2 
  26  chr26_29132085     ZBoe    T    C        0      0        2 
  26  chr26_29132085     ZGre    T    C        0      0        2 
  26  chr26_29132085     ZHar    T    C        0      0        2 
  26  chr26_29132085   Sample    T    C        0      0        2 
  26  chr26_29137299     AAsi    T    C        1      2        2 
  26  chr26_29137299     AKia    T    C        0      0        2 
  26  chr26_29137299     AOna    T    C        0      0        2 
  26  chr26_29137299     ASom    T    C        1      2        2 
  26  chr26_29137299     HCab    T    C        0      0        2 
  26  chr26_29137299     HPrz    T    C        0      0        2 
  26  chr26_29137299     ZBoe    T    C        0      0        2 
  26  chr26_29137299     ZGre    T    C        0      0        2 
  26  chr26_29137299     ZHar    T    C        0      0        2 
  26  chr26_29137299   Sample    T    C        1      2        2 
  26  chr26_29138655     AAsi    G    A        0      0        2 
  26  chr26_29138655     AKia    G    A        1      2        2 
  26  chr26_29138655     AOna    G    A        0      0        2 
  26  chr26_29138655     ASom    G    A        0      0        2 
  26  chr26_29138655     HCab    G    A        0      0        2 
  26  chr26_29138655     HPrz    G    A        0      0        2 
  26  chr26_29138655     ZBoe    G    A        0      0        2 
  26  chr26_29138655     ZGre    G    A        0      0        2 
  26  chr26_29138655     ZHar    G    A        0      0        2 
  26  chr26_29138655   Sample    G    A        0      0        2 
  26  chr26_29139137     AAsi    G    A        0      0        2 
  26  chr26_29139137     AKia    G    A        1      2        2 
  26  chr26_29139137     AOna    G    A        0      0        2 
  26  chr26_29139137     ASom    G    A        0      0        2 
  26  chr26_29139137     HCab    G    A        0      0        2 
  26  chr26_29139137     HPrz    G    A        0      0        2 
  26  chr26_29139137     ZBoe    G    A        0      0        2 
  26  chr26_29139137     ZGre    G    A        0      0        2 
  26  chr26_29139137     ZHar    G    A        0      0        2 
  26  chr26_29139137   Sample    G    A        0      0        2 
  26  chr26_29140625     AAsi    A    C        1      2        2 
  26  chr26_29140625     AKia    A    C        1      2        2 
  26  chr26_29140625     AOna    A    C        1      2        2 
  26  chr26_29140625     ASom    A    C        1      2        2 
  26  chr26_29140625     HCab    A    C        0      0        2 
  26  chr26_29140625     HPrz    A    C        0      0        2 
  26  chr26_29140625     ZBoe    A    C        0      0        2 
  26  chr26_29140625     ZGre    A    C        0      0        2 
  26  chr26_29140625     ZHar    A    C        0      0        2 
  26  chr26_29140625   Sample    A    C        1      2        2 
  26  chr26_29143611     AAsi    C    G        0      0        2 
  26  chr26_29143611     AKia    C    G        0      0        2 
  26  chr26_29143611     AOna    C    G        0      0        2 
  26  chr26_29143611     ASom    C    G        0      0        2 
  26  chr26_29143611     HCab    C    G        0      0        2 
  26  chr26_29143611     HPrz    C    G      0.5      1        2 
  26  chr26_29143611     ZBoe    C    G        0      0        2 
  26  chr26_29143611     ZGre    C    G        0      0        2 
  26  chr26_29143611     ZHar    C    G        0      0        2 
  26  chr26_29143611   Sample    C    G        0      0        2 
  26  chr26_29149451     AAsi    C    G        0      0        2 
  26  chr26_29149451     AKia    C    G        0      0        2 
  26  chr26_29149451     AOna    C    G        0      0        2 
  26  chr26_29149451     ASom    C    G        0      0        2 
  26  chr26_29149451     HCab    C    G        0      0        2 
  26  chr26_29149451     HPrz    C    G        0      0        2 
  26  chr26_29149451     ZBoe    C    G        1      2        2 
  26  chr26_29149451     ZGre    C    G        1      2        2 
  26  chr26_29149451     ZHar    C    G        1      2        2 
  26  chr26_29149451   Sample    C    G        0      0        2 
  26  chr26_29150838     AAsi    A    G        0      0        2 
  26  chr26_29150838     AKia    A    G        0      0        2 
  26  chr26_29150838     AOna    A    G        0      0        2 
  26  chr26_29150838     ASom    A    G        0      0        2 
  26  chr26_29150838     HCab    A    G      0.5      1        2 
  26  chr26_29150838     HPrz    A    G      0.5      1        2 
  26  chr26_29150838     ZBoe    A    G        0      0        2 
  26  chr26_29150838     ZGre    A    G        0      0        2 
  26  chr26_29150838     ZHar    A    G        0      0        2 
  26  chr26_29150838   Sample    A    G        0      0        2 
  26  chr26_29155924     AAsi    G    C        0      0        2 
  26  chr26_29155924     AKia    G    C        0      0        2 
  26  chr26_29155924     AOna    G    C        0      0        2 
  26  chr26_29155924     ASom    G    C        0      0        2 
  26  chr26_29155924     HCab    G    C        0      0        2 
  26  chr26_29155924     HPrz    G    C        0      0        2 
  26  chr26_29155924     ZBoe    G    C      0.5      1        2 
  26  chr26_29155924     ZGre    G    C        0      0        2 
  26  chr26_29155924     ZHar    G    C        0      0        2 
  26  chr26_29155924   Sample    G    C        0      0        2 
  26  chr26_29156354     AAsi    C    A        0      0        2 
  26  chr26_29156354     AKia    C    A      0.5      1        2 
  26  chr26_29156354     AOna    C    A      0.5      1        2 
  26  chr26_29156354     ASom    C    A        0      0        2 
  26  chr26_29156354     HCab    C    A        0      0        2 
  26  chr26_29156354     HPrz    C    A        0      0        2 
  26  chr26_29156354     ZBoe    C    A        0      0        2 
  26  chr26_29156354     ZGre    C    A        0      0        2 
  26  chr26_29156354     ZHar    C    A        0      0        2 
  26  chr26_29156354   Sample    C    A        0      0        2 
  26  chr26_29158097     AAsi    T    C        0      0        2 
  26  chr26_29158097     AKia    T    C        0      0        2 
  26  chr26_29158097     AOna    T    C        0      0        2 
  26  chr26_29158097     ASom    T    C        0      0        2 
  26  chr26_29158097     HCab    T    C        0      0        2 
  26  chr26_29158097     HPrz    T    C      0.5      1        2 
  26  chr26_29158097     ZBoe    T    C        0      0        2 
  26  chr26_29158097     ZGre    T    C        0      0        2 
  26  chr26_29158097     ZHar    T    C        0      0        2 
  26  chr26_29158097   Sample    T    C        0      0        2 
  26  chr26_29162487     AAsi    A    G        0      0        2 
  26  chr26_29162487     AKia    A    G        0      0        2 
  26  chr26_29162487     AOna    A    G        0      0        2 
  26  chr26_29162487     ASom    A    G        0      0        2 
  26  chr26_29162487     HCab    A    G        0      0        2 
  26  chr26_29162487     HPrz    A    G        0      0        2 
  26  chr26_29162487     ZBoe    A    G        0      0        2 
  26  chr26_29162487     ZGre    A    G      0.5      1        2 
  26  chr26_29162487     ZHar    A    G        0      0        2 
  26  chr26_29162487   Sample    A    G        0      0        2 
  26  chr26_29162986     AAsi    G    C        0      0        2 
  26  chr26_29162986     AKia    G    C        0      0        2 
  26  chr26_29162986     AOna    G    C        0      0        2 
  26  chr26_29162986     ASom    G    C        0      0        2 
  26  chr26_29162986     HCab    G    C        0      0        2 
  26  chr26_29162986     HPrz    G    C        0      0        2 
  26  chr26_29162986     ZBoe    G    C        0      0        2 
  26  chr26_29162986     ZGre    G    C        0      0        2 
  26  chr26_29162986     ZHar    G    C      0.5      1        2 
  26  chr26_29162986   Sample    G    C        0      0        2 
  26  chr26_29172212     AAsi    C    T        0      0        2 
  26  chr26_29172212     AKia    C    T        0      0        2 
  26  chr26_29172212     AOna    C    T        0      0        2 
  26  chr26_29172212     ASom    C    T        0      0        2 
  26  chr26_29172212     HCab    C    T        1      2        2 
  26  chr26_29172212     HPrz    C    T        1      2        2 
  26  chr26_29172212     ZBoe    C    T        0      0        2 
  26  chr26_29172212     ZGre    C    T        0      0        2 
  26  chr26_29172212     ZHar    C    T        0      0        2 
  26  chr26_29172212   Sample    C    T        0      0        2 
  26  chr26_29175879     AAsi    T    C        0      0        2 
  26  chr26_29175879     AKia    T    C        1      2        2 
  26  chr26_29175879     AOna    T    C        0      0        2 
  26  chr26_29175879     ASom    T    C        0      0        2 
  26  chr26_29175879     HCab    T    C        0      0        2 
  26  chr26_29175879     HPrz    T    C        0      0        2 
  26  chr26_29175879     ZBoe    T    C        0      0        2 
  26  chr26_29175879     ZGre    T    C        0      0        2 
  26  chr26_29175879     ZHar    T    C        0      0        2 
  26  chr26_29175879   Sample    T    C        0      0        2 
  26  chr26_29180340     AAsi    A    G        0      0        2 
  26  chr26_29180340     AKia    A    G        0      0        2 
  26  chr26_29180340     AOna    A    G        0      0        2 
  26  chr26_29180340     ASom    A    G        0      0        2 
  26  chr26_29180340     HCab    A    G        0      0        2 
  26  chr26_29180340     HPrz    A    G        0      0        2 
  26  chr26_29180340     ZBoe    A    G      0.5      1        2 
  26  chr26_29180340     ZGre    A    G        0      0        2 
  26  chr26_29180340     ZHar    A    G        0      0        2 
  26  chr26_29180340   Sample    A    G        0      0        2 
  26  chr26_29186071     AAsi    G    C        0      0        2 
  26  chr26_29186071     AKia    G    C        0      0        2 
  26  chr26_29186071     AOna    G    C        0      0        2 
  26  chr26_29186071     ASom    G    C        0      0        2 
  26  chr26_29186071     HCab    G    C        0      0        2 
  26  chr26_29186071     HPrz    G    C        0      0        2 
  26  chr26_29186071     ZBoe    G    C        0      0        2 
  26  chr26_29186071     ZGre    G    C      0.5      1        2 
  26  chr26_29186071     ZHar    G    C        0      0        2 
  26  chr26_29186071   Sample    G    C        0      0        2 
  26  chr26_29187915     AAsi    A    C        0      0        2 
  26  chr26_29187915     AKia    A    C        0      0        2 
  26  chr26_29187915     AOna    A    C        0      0        2 
  26  chr26_29187915     ASom    A    C        0      0        2 
  26  chr26_29187915     HCab    A    C      0.5      1        2 
  26  chr26_29187915     HPrz    A    C        1      2        2 
  26  chr26_29187915     ZBoe    A    C        0      0        2 
  26  chr26_29187915     ZGre    A    C        0      0        2 
  26  chr26_29187915     ZHar    A    C        0      0        2 
  26  chr26_29187915   Sample    A    C        0      0        2 
  26  chr26_29191157     AAsi    A    G        0      0        2 
  26  chr26_29191157     AKia    A    G        0      0        2 
  26  chr26_29191157     AOna    A    G        0      0        2 
  26  chr26_29191157     ASom    A    G        0      0        2 
  26  chr26_29191157     HCab    A    G        0      0        2 
  26  chr26_29191157     HPrz    A    G        0      0        2 
  26  chr26_29191157     ZBoe    A    G        0      0        2 
  26  chr26_29191157     ZGre    A    G      0.5      1        2 
  26  chr26_29191157     ZHar    A    G        0      0        2 
  26  chr26_29191157   Sample    A    G        0      0        2 
  26  chr26_29192698     AAsi    G    C        0      0        2 
  26  chr26_29192698     AKia    G    C        0      0        2 
  26  chr26_29192698     AOna    G    C        0      0        2 
  26  chr26_29192698     ASom    G    C        0      0        2 
  26  chr26_29192698     HCab    G    C      0.5      1        2 
  26  chr26_29192698     HPrz    G    C        0      0        2 
  26  chr26_29192698     ZBoe    G    C        0      0        2 
  26  chr26_29192698     ZGre    G    C        0      0        2 
  26  chr26_29192698     ZHar    G    C        0      0        2 
  26  chr26_29192698   Sample    G    C        0      0        2 
  26  chr26_29193116     AAsi    C    A        0      0        2 
  26  chr26_29193116     AKia    C    A        0      0        2 
  26  chr26_29193116     AOna    C    A        0      0        2 
  26  chr26_29193116     ASom    C    A        0      0        2 
  26  chr26_29193116     HCab    C    A      0.5      1        2 
  26  chr26_29193116     HPrz    C    A      0.5      1        2 
  26  chr26_29193116     ZBoe    C    A        0      0        2 
  26  chr26_29193116     ZGre    C    A        0      0        2 
  26  chr26_29193116     ZHar    C    A        0      0        2 
  26  chr26_29193116   Sample    C    A        0      0        2 
  26  chr26_29199474     AAsi    T    C        0      0        2 
  26  chr26_29199474     AKia    T    C        0      0        2 
  26  chr26_29199474     AOna    T    C        0      0        2 
  26  chr26_29199474     ASom    T    C        0      0        2 
  26  chr26_29199474     HCab    T    C      0.5      1        2 
  26  chr26_29199474     HPrz    T    C      0.5      1        2 
  26  chr26_29199474     ZBoe    T    C        0      0        2 
  26  chr26_29199474     ZGre    T    C        0      0        2 
  26  chr26_29199474     ZHar    T    C        0      0        2 
  26  chr26_29199474   Sample    T    C        0      0        2 
  26  chr26_29199936     AAsi    C    G        0      0        2 
  26  chr26_29199936     AKia    C    G        0      0        2 
  26  chr26_29199936     AOna    C    G        0      0        2 
  26  chr26_29199936     ASom    C    G        0      0        2 
  26  chr26_29199936     HCab    C    G        0      0        2 
  26  chr26_29199936     HPrz    C    G        0      0        2 
  26  chr26_29199936     ZBoe    C    G        0      0        2 
  26  chr26_29199936     ZGre    C    G        0      0        2 
  26  chr26_29199936     ZHar    C    G      0.5      1        2 
  26  chr26_29199936   Sample    C    G        0      0        2 
  26  chr26_29203260     AAsi    C    A        1      2        2 
  26  chr26_29203260     AKia    C    A        0      0        2 
  26  chr26_29203260     AOna    C    A        0      0        2 
  26  chr26_29203260     ASom    C    A        0      0        2 
  26  chr26_29203260     HCab    C    A        0      0        2 
  26  chr26_29203260     HPrz    C    A        0      0        2 
  26  chr26_29203260     ZBoe    C    A        0      0        2 
  26  chr26_29203260     ZGre    C    A        0      0        2 
  26  chr26_29203260     ZHar    C    A        0      0        2 
  26  chr26_29203260   Sample    C    A        0      0        2 
  26  chr26_29205337     AAsi    C    T        0      0        2 
  26  chr26_29205337     AKia    C    T        0      0        2 
  26  chr26_29205337     AOna    C    T        0      0        2 
  26  chr26_29205337     ASom    C    T        0      0        2 
  26  chr26_29205337     HCab    C    T        0      0        2 
  26  chr26_29205337     HPrz    C    T        0      0        2 
  26  chr26_29205337     ZBoe    C    T        0      0        2 
  26  chr26_29205337     ZGre    C    T      0.5      1        2 
  26  chr26_29205337     ZHar    C    T        0      0        2 
  26  chr26_29205337   Sample    C    T        0      0        2 
  26  chr26_29217407     AAsi    A    C        0      0        2 
  26  chr26_29217407     AKia    A    C        0      0        2 
  26  chr26_29217407     AOna    A    C        0      0        2 
  26  chr26_29217407     ASom    A    C        0      0        2 
  26  chr26_29217407     HCab    A    C        0      0        2 
  26  chr26_29217407     HPrz    A    C        0      0        2 
  26  chr26_29217407     ZBoe    A    C      0.5      1        2 
  26  chr26_29217407     ZGre    A    C        0      0        2 
  26  chr26_29217407     ZHar    A    C        0      0        2 
  26  chr26_29217407   Sample    A    C        0      0        2 
  26  chr26_29224913     AAsi    T    C        0      0        2 
  26  chr26_29224913     AKia    T    C        0      0        2 
  26  chr26_29224913     AOna    T    C        0      0        2 
  26  chr26_29224913     ASom    T    C        0      0        2 
  26  chr26_29224913     HCab    T    C        0      0        2 
  26  chr26_29224913     HPrz    T    C        0      0        2 
  26  chr26_29224913     ZBoe    T    C        1      2        2 
  26  chr26_29224913     ZGre    T    C        1      2        2 
  26  chr26_29224913     ZHar    T    C        1      2        2 
  26  chr26_29224913   Sample    T    C        0      0        2 
  26  chr26_29228385     AAsi    C    G        0      0        2 
  26  chr26_29228385     AKia    C    G        0      0        2 
  26  chr26_29228385     AOna    C    G        0      0        2 
  26  chr26_29228385     ASom    C    G        0      0        2 
  26  chr26_29228385     HCab    C    G        0      0        2 
  26  chr26_29228385     HPrz    C    G        0      0        2 
  26  chr26_29228385     ZBoe    C    G        0      0        2 
  26  chr26_29228385     ZGre    C    G      0.5      1        2 
  26  chr26_29228385     ZHar    C    G        0      0        2 
  26  chr26_29228385   Sample    C    G        0      0        2 
  26  chr26_29229697     AAsi    T    A        0      0        2 
  26  chr26_29229697     AKia    T    A        0      0        2 
  26  chr26_29229697     AOna    T    A        0      0        2 
  26  chr26_29229697     ASom    T    A        0      0        2 
  26  chr26_29229697     HCab    T    A        0      0        2 
  26  chr26_29229697     HPrz    T    A        0      0        2 
  26  chr26_29229697     ZBoe    T    A        0      0        2 
  26  chr26_29229697     ZGre    T    A      0.5      1        2 
  26  chr26_29229697     ZHar    T    A        0      0        2 
  26  chr26_29229697   Sample    T    A        0      0        2 
  26  chr26_29232104     AAsi    T    A        0      0        2 
  26  chr26_29232104     AKia    T    A        1      2        2 
  26  chr26_29232104     AOna    T    A        0      0        2 
  26  chr26_29232104     ASom    T    A        0      0        2 
  26  chr26_29232104     HCab    T    A        0      0        2 
  26  chr26_29232104     HPrz    T    A        0      0        2 
  26  chr26_29232104     ZBoe    T    A        0      0        2 
  26  chr26_29232104     ZGre    T    A        0      0        2 
  26  chr26_29232104     ZHar    T    A        0      0        2 
  26  chr26_29232104   Sample    T    A        0      0        2 
  26  chr26_29236678     AAsi    G    C        0      0        2 
  26  chr26_29236678     AKia    G    C        0      0        2 
  26  chr26_29236678     AOna    G    C        0      0        2 
  26  chr26_29236678     ASom    G    C        0      0        2 
  26  chr26_29236678     HCab    G    C        1      2        2 
  26  chr26_29236678     HPrz    G    C        1      2        2 
  26  chr26_29236678     ZBoe    G    C        0      0        2 
  26  chr26_29236678     ZGre    G    C        0      0        2 
  26  chr26_29236678     ZHar    G    C        0      0        2 
  26  chr26_29236678   Sample    G    C        0      0        2 
  26  chr26_29238464     AAsi    A    G        0      0        2 
  26  chr26_29238464     AKia    A    G        1      2        2 
  26  chr26_29238464     AOna    A    G        0      0        2 
  26  chr26_29238464     ASom    A    G        0      0        2 
  26  chr26_29238464     HCab    A    G        0      0        2 
  26  chr26_29238464     HPrz    A    G        0      0        2 
  26  chr26_29238464     ZBoe    A    G        0      0        2 
  26  chr26_29238464     ZGre    A    G        0      0        2 
  26  chr26_29238464     ZHar    A    G        0      0        2 
  26  chr26_29238464   Sample    A    G        0      0        2 
  26  chr26_29239882     AAsi    G    A        0      0        2 
  26  chr26_29239882     AKia    G    A        0      0        2 
  26  chr26_29239882     AOna    G    A        1      2        2 
  26  chr26_29239882     ASom    G    A        0      0        2 
  26  chr26_29239882     HCab    G    A        0      0        2 
  26  chr26_29239882     HPrz    G    A        0      0        2 
  26  chr26_29239882     ZBoe    G    A        0      0        2 
  26  chr26_29239882     ZGre    G    A        0      0        2 
  26  chr26_29239882     ZHar    G    A        0      0        2 
  26  chr26_29239882   Sample    G    A        0      0        2 
  26  chr26_29251218     AAsi    G    A        0      0        2 
  26  chr26_29251218     AKia    G    A        0      0        2 
  26  chr26_29251218     AOna    G    A        0      0        2 
  26  chr26_29251218     ASom    G    A        0      0        2 
  26  chr26_29251218     HCab    G    A        0      0        2 
  26  chr26_29251218     HPrz    G    A        0      0        2 
  26  chr26_29251218     ZBoe    G    A        1      2        2 
  26  chr26_29251218     ZGre    G    A        0      0        2 
  26  chr26_29251218     ZHar    G    A        0      0        2 
  26  chr26_29251218   Sample    G    A        0      0        2 
  26  chr26_29252452     AAsi    T    C        0      0        2 
  26  chr26_29252452     AKia    T    C        1      2        2 
  26  chr26_29252452     AOna    T    C        0      0        2 
  26  chr26_29252452     ASom    T    C        0      0        2 
  26  chr26_29252452     HCab    T    C        0      0        2 
  26  chr26_29252452     HPrz    T    C        0      0        2 
  26  chr26_29252452     ZBoe    T    C        0      0        2 
  26  chr26_29252452     ZGre    T    C        0      0        2 
  26  chr26_29252452     ZHar    T    C        0      0        2 
  26  chr26_29252452   Sample    T    C        0      0        2 
  26  chr26_29254357     AAsi    G    T        0      0        2 
  26  chr26_29254357     AKia    G    T        0      0        2 
  26  chr26_29254357     AOna    G    T        0      0        2 
  26  chr26_29254357     ASom    G    T        0      0        2 
  26  chr26_29254357     HCab    G    T        1      2        2 
  26  chr26_29254357     HPrz    G    T      0.5      1        2 
  26  chr26_29254357     ZBoe    G    T        0      0        2 
  26  chr26_29254357     ZGre    G    T        0      0        2 
  26  chr26_29254357     ZHar    G    T        0      0        2 
  26  chr26_29254357   Sample    G    T        0      0        2 
  26  chr26_29257794     AAsi    G    A        0      0        2 
  26  chr26_29257794     AKia    G    A        0      0        2 
  26  chr26_29257794     AOna    G    A        0      0        2 
  26  chr26_29257794     ASom    G    A        0      0        2 
  26  chr26_29257794     HCab    G    A        1      2        2 
  26  chr26_29257794     HPrz    G    A        1      2        2 
  26  chr26_29257794     ZBoe    G    A        0      0        2 
  26  chr26_29257794     ZGre    G    A        0      0        2 
  26  chr26_29257794     ZHar    G    A        0      0        2 
  26  chr26_29257794   Sample    G    A        0      0        2 
  26  chr26_29260879     AAsi    A    G        0      0        2 
  26  chr26_29260879     AKia    A    G        0      0        2 
  26  chr26_29260879     AOna    A    G        0      0        2 
  26  chr26_29260879     ASom    A    G        0      0        2 
  26  chr26_29260879     HCab    A    G        0      0        2 
  26  chr26_29260879     HPrz    A    G        0      0        2 
  26  chr26_29260879     ZBoe    A    G        1      2        2 
  26  chr26_29260879     ZGre    A    G        1      2        2 
  26  chr26_29260879     ZHar    A    G        1      2        2 
  26  chr26_29260879   Sample    A    G        0      0        2 
  26  chr26_29262209     AAsi    T    C        0      0        2 
  26  chr26_29262209     AKia    T    C        0      0        2 
  26  chr26_29262209     AOna    T    C        0      0        2 
  26  chr26_29262209     ASom    T    C        0      0        2 
  26  chr26_29262209     HCab    T    C        0      0        2 
  26  chr26_29262209     HPrz    T    C        0      0        2 
  26  chr26_29262209     ZBoe    T    C        0      0        2 
  26  chr26_29262209     ZGre    T    C      0.5      1        2 
  26  chr26_29262209     ZHar    T    C        0      0        2 
  26  chr26_29262209   Sample    T    C        0      0        2 
  26  chr26_29294543     AAsi    A    C        0      0        2 
  26  chr26_29294543     AKia    A    C        0      0        2 
  26  chr26_29294543     AOna    A    C        0      0        2 
  26  chr26_29294543     ASom    A    C        0      0        2 
  26  chr26_29294543     HCab    A    C        1      2        2 
  26  chr26_29294543     HPrz    A    C        1      2        2 
  26  chr26_29294543     ZBoe    A    C        0      0        2 
  26  chr26_29294543     ZGre    A    C        0      0        2 
  26  chr26_29294543     ZHar    A    C        0      0        2 
  26  chr26_29294543   Sample    A    C        0      0        2 
  26  chr26_29295977     AAsi    C    A        0      0        2 
  26  chr26_29295977     AKia    C    A        0      0        2 
  26  chr26_29295977     AOna    C    A        0      0        2 
  26  chr26_29295977     ASom    C    A        0      0        2 
  26  chr26_29295977     HCab    C    A        0      0        2 
  26  chr26_29295977     HPrz    C    A        0      0        2 
  26  chr26_29295977     ZBoe    C    A        1      2        2 
  26  chr26_29295977     ZGre    C    A        0      0        2 
  26  chr26_29295977     ZHar    C    A        0      0        2 
  26  chr26_29295977   Sample    C    A        0      0        2 
  26  chr26_29298157     AAsi    C    A        1      2        2 
  26  chr26_29298157     AKia    C    A        0      0        2 
  26  chr26_29298157     AOna    C    A        0      0        2 
  26  chr26_29298157     ASom    C    A        1      2        2 
  26  chr26_29298157     HCab    C    A        0      0        2 
  26  chr26_29298157     HPrz    C    A        0      0        2 
  26  chr26_29298157     ZBoe    C    A        0      0        2 
  26  chr26_29298157     ZGre    C    A        0      0        2 
  26  chr26_29298157     ZHar    C    A        0      0        2 
  26  chr26_29298157   Sample    C    A        1      2        2 
  26  chr26_29298446     AAsi    G    A        0      0        2 
  26  chr26_29298446     AKia    G    A        0      0        2 
  26  chr26_29298446     AOna    G    A        0      0        2 
  26  chr26_29298446     ASom    G    A        0      0        2 
  26  chr26_29298446     HCab    G    A        0      0        2 
  26  chr26_29298446     HPrz    G    A        0      0        2 
  26  chr26_29298446     ZBoe    G    A        0      0        2 
  26  chr26_29298446     ZGre    G    A        0      0        2 
  26  chr26_29298446     ZHar    G    A        1      2        2 
  26  chr26_29298446   Sample    G    A        0      0        2 
  26  chr26_29303088     AAsi    A    G        0      0        2 
  26  chr26_29303088     AKia    A    G        1      2        2 
  26  chr26_29303088     AOna    A    G        0      0        2 
  26  chr26_29303088     ASom    A    G        0      0        2 
  26  chr26_29303088     HCab    A    G        0      0        2 
  26  chr26_29303088     HPrz    A    G        0      0        2 
  26  chr26_29303088     ZBoe    A    G        0      0        2 
  26  chr26_29303088     ZGre    A    G        0      0        2 
  26  chr26_29303088     ZHar    A    G        0      0        2 
  26  chr26_29303088   Sample    A    G        0      0        2 
  26  chr26_29313274     AAsi    G    T        0      0        2 
  26  chr26_29313274     AKia    G    T      0.5      1        2 
  26  chr26_29313274     AOna    G    T        1      2        2 
  26  chr26_29313274     ASom    G    T        0      0        2 
  26  chr26_29313274     HCab    G    T        0      0        2 
  26  chr26_29313274     HPrz    G    T        0      0        2 
  26  chr26_29313274     ZBoe    G    T        0      0        2 
  26  chr26_29313274     ZGre    G    T        0      0        2 
  26  chr26_29313274     ZHar    G    T        0      0        2 
  26  chr26_29313274   Sample    G    T        0      0        2 
  26  chr26_29313775     AAsi    C    A        0      0        2 
  26  chr26_29313775     AKia    C    A        0      0        2 
  26  chr26_29313775     AOna    C    A        0      0        2 
  26  chr26_29313775     ASom    C    A        0      0        2 
  26  chr26_29313775     HCab    C    A        1      2        2 
  26  chr26_29313775     HPrz    C    A        1      2        2 
  26  chr26_29313775     ZBoe    C    A        0      0        2 
  26  chr26_29313775     ZGre    C    A        0      0        2 
  26  chr26_29313775     ZHar    C    A        0      0        2 
  26  chr26_29313775   Sample    C    A        0      0        2 
  26  chr26_29314929     AAsi    A    G        0      0        2 
  26  chr26_29314929     AKia    A    G        0      0        2 
  26  chr26_29314929     AOna    A    G        0      0        2 
  26  chr26_29314929     ASom    A    G        0      0        2 
  26  chr26_29314929     HCab    A    G        1      2        2 
  26  chr26_29314929     HPrz    A    G        1      2        2 
  26  chr26_29314929     ZBoe    A    G        0      0        2 
  26  chr26_29314929     ZGre    A    G        0      0        2 
  26  chr26_29314929     ZHar    A    G        0      0        2 
  26  chr26_29314929   Sample    A    G        0      0        2 
  26  chr26_29322856     AAsi    G    T        0      0        2 
  26  chr26_29322856     AKia    G    T        0      0        2 
  26  chr26_29322856     AOna    G    T        0      0        2 
  26  chr26_29322856     ASom    G    T        0      0        2 
  26  chr26_29322856     HCab    G    T      0.5      1        2 
  26  chr26_29322856     HPrz    G    T      0.5      1        2 
  26  chr26_29322856     ZBoe    G    T        0      0        2 
  26  chr26_29322856     ZGre    G    T        0      0        2 
  26  chr26_29322856     ZHar    G    T        0      0        2 
  26  chr26_29322856   Sample    G    T        0      0        2 
  26  chr26_29325798     AAsi    T    G        0      0        2 
  26  chr26_29325798     AKia    T    G        0      0        2 
  26  chr26_29325798     AOna    T    G        0      0        2 
  26  chr26_29325798     ASom    T    G        0      0        2 
  26  chr26_29325798     HCab    T    G        1      2        2 
  26  chr26_29325798     HPrz    T    G        1      2        2 
  26  chr26_29325798     ZBoe    T    G        0      0        2 
  26  chr26_29325798     ZGre    T    G        0      0        2 
  26  chr26_29325798     ZHar    T    G        0      0        2 
  26  chr26_29325798   Sample    T    G        0      0        2 
  26  chr26_29327969     AAsi    A    G        0      0        2 
  26  chr26_29327969     AKia    A    G        0      0        2 
  26  chr26_29327969     AOna    A    G        0      0        2 
  26  chr26_29327969     ASom    A    G        0      0        2 
  26  chr26_29327969     HCab    A    G        1      2        2 
  26  chr26_29327969     HPrz    A    G        1      2        2 
  26  chr26_29327969     ZBoe    A    G        0      0        2 
  26  chr26_29327969     ZGre    A    G        0      0        2 
  26  chr26_29327969     ZHar    A    G        0      0        2 
  26  chr26_29327969   Sample    A    G        0      0        2 
  26  chr26_29340550     AAsi    A    G        0      0        2 
  26  chr26_29340550     AKia    A    G      0.5      1        2 
  26  chr26_29340550     AOna    A    G        0      0        2 
  26  chr26_29340550     ASom    A    G        0      0        2 
  26  chr26_29340550     HCab    A    G        0      0        2 
  26  chr26_29340550     HPrz    A    G        0      0        2 
  26  chr26_29340550     ZBoe    A    G        0      0        2 
  26  chr26_29340550     ZGre    A    G        0      0        2 
  26  chr26_29340550     ZHar    A    G        0      0        2 
  26  chr26_29340550   Sample    A    G        0      0        2 
  26  chr26_29341773     AAsi    C    T        0      0        2 
  26  chr26_29341773     AKia    C    T        0      0        2 
  26  chr26_29341773     AOna    C    T        0      0        2 
  26  chr26_29341773     ASom    C    T        0      0        2 
  26  chr26_29341773     HCab    C    T        1      2        2 
  26  chr26_29341773     HPrz    C    T        1      2        2 
  26  chr26_29341773     ZBoe    C    T        0      0        2 
  26  chr26_29341773     ZGre    C    T        0      0        2 
  26  chr26_29341773     ZHar    C    T        0      0        2 
  26  chr26_29341773   Sample    C    T        0      0        2 
  26  chr26_29343442     AAsi    A    C        0      0        2 
  26  chr26_29343442     AKia    A    C        0      0        2 
  26  chr26_29343442     AOna    A    C        1      2        2 
  26  chr26_29343442     ASom    A    C        0      0        2 
  26  chr26_29343442     HCab    A    C        0      0        2 
  26  chr26_29343442     HPrz    A    C        0      0        2 
  26  chr26_29343442     ZBoe    A    C        0      0        2 
  26  chr26_29343442     ZGre    A    C        0      0        2 
  26  chr26_29343442     ZHar    A    C        0      0        2 
  26  chr26_29343442   Sample    A    C        0      0        2 
  26  chr26_29344170     AAsi    T    C        0      0        2 
  26  chr26_29344170     AKia    T    C        0      0        2 
  26  chr26_29344170     AOna    T    C        0      0        2 
  26  chr26_29344170     ASom    T    C        0      0        2 
  26  chr26_29344170     HCab    T    C        1      2        2 
  26  chr26_29344170     HPrz    T    C        1      2        2 
  26  chr26_29344170     ZBoe    T    C      0.5      1        2 
  26  chr26_29344170     ZGre    T    C        0      0        2 
  26  chr26_29344170     ZHar    T    C        0      0        2 
  26  chr26_29344170   Sample    T    C        0      0        2 
  26  chr26_29346309     AAsi    T    C        0      0        2 
  26  chr26_29346309     AKia    T    C        0      0        2 
  26  chr26_29346309     AOna    T    C        0      0        2 
  26  chr26_29346309     ASom    T    C        0      0        2 
  26  chr26_29346309     HCab    T    C        0      0        2 
  26  chr26_29346309     HPrz    T    C        0      0        2 
  26  chr26_29346309     ZBoe    T    C        0      0        2 
  26  chr26_29346309     ZGre    T    C        0      0        2 
  26  chr26_29346309     ZHar    T    C      0.5      1        2 
  26  chr26_29346309   Sample    T    C        0      0        2 
  26  chr26_29353270     AAsi    G    T        0      0        2 
  26  chr26_29353270     AKia    G    T      0.5      1        2 
  26  chr26_29353270     AOna    G    T        0      0        2 
  26  chr26_29353270     ASom    G    T        0      0        2 
  26  chr26_29353270     HCab    G    T        0      0        2 
  26  chr26_29353270     HPrz    G    T        0      0        2 
  26  chr26_29353270     ZBoe    G    T        0      0        2 
  26  chr26_29353270     ZGre    G    T        0      0        2 
  26  chr26_29353270     ZHar    G    T        0      0        2 
  26  chr26_29353270   Sample    G    T        0      0        2 
  26  chr26_29365814     AAsi    C    T        0      0        2 
  26  chr26_29365814     AKia    C    T        0      0        2 
  26  chr26_29365814     AOna    C    T        0      0        2 
  26  chr26_29365814     ASom    C    T        0      0        2 
  26  chr26_29365814     HCab    C    T        0      0        2 
  26  chr26_29365814     HPrz    C    T        0      0        2 
  26  chr26_29365814     ZBoe    C    T        1      2        2 
  26  chr26_29365814     ZGre    C    T        0      0        2 
  26  chr26_29365814     ZHar    C    T        0      0        2 
  26  chr26_29365814   Sample    C    T        0      0        2 
  26  chr26_29376039     AAsi    C    T        0      0        2 
  26  chr26_29376039     AKia    C    T        0      0        2 
  26  chr26_29376039     AOna    C    T        0      0        2 
  26  chr26_29376039     ASom    C    T        1      2        2 
  26  chr26_29376039     HCab    C    T        0      0        2 
  26  chr26_29376039     HPrz    C    T        0      0        2 
  26  chr26_29376039     ZBoe    C    T        0      0        2 
  26  chr26_29376039     ZGre    C    T        0      0        2 
  26  chr26_29376039     ZHar    C    T        0      0        2 
  26  chr26_29376039   Sample    C    T        0      0        2 
  26  chr26_29378195     AAsi    T    C        0      0        2 
  26  chr26_29378195     AKia    T    C        0      0        2 
  26  chr26_29378195     AOna    T    C        0      0        2 
  26  chr26_29378195     ASom    T    C        0      0        2 
  26  chr26_29378195     HCab    T    C        0      0        2 
  26  chr26_29378195     HPrz    T    C        0      0        2 
  26  chr26_29378195     ZBoe    T    C        1      2        2 
  26  chr26_29378195     ZGre    T    C        0      0        2 
  26  chr26_29378195     ZHar    T    C        0      0        2 
  26  chr26_29378195   Sample    T    C        0      0        2 
  26  chr26_29378321     AAsi    T    C        0      0        2 
  26  chr26_29378321     AKia    T    C        0      0        2 
  26  chr26_29378321     AOna    T    C        0      0        2 
  26  chr26_29378321     ASom    T    C        0      0        2 
  26  chr26_29378321     HCab    T    C        1      2        2 
  26  chr26_29378321     HPrz    T    C        1      2        2 
  26  chr26_29378321     ZBoe    T    C        0      0        2 
  26  chr26_29378321     ZGre    T    C        0      0        2 
  26  chr26_29378321     ZHar    T    C        0      0        2 
  26  chr26_29378321   Sample    T    C        0      0        2 
  26  chr26_29400841     AAsi    G    C        0      0        2 
  26  chr26_29400841     AKia    G    C        0      0        2 
  26  chr26_29400841     AOna    G    C        0      0        2 
  26  chr26_29400841     ASom    G    C        0      0        2 
  26  chr26_29400841     HCab    G    C        1      2        2 
  26  chr26_29400841     HPrz    G    C        1      2        2 
  26  chr26_29400841     ZBoe    G    C        0      0        2 
  26  chr26_29400841     ZGre    G    C        0      0        2 
  26  chr26_29400841     ZHar    G    C        0      0        2 
  26  chr26_29400841   Sample    G    C        0      0        2 
  26  chr26_29409423     AAsi    C    T        0      0        2 
  26  chr26_29409423     AKia    C    T        0      0        2 
  26  chr26_29409423     AOna    C    T        0      0        2 
  26  chr26_29409423     ASom    C    T        0      0        2 
  26  chr26_29409423     HCab    C    T        1      2        2 
  26  chr26_29409423     HPrz    C    T        1      2        2 
  26  chr26_29409423     ZBoe    C    T        0      0        2 
  26  chr26_29409423     ZGre    C    T        0      0        2 
  26  chr26_29409423     ZHar    C    T        0      0        2 
  26  chr26_29409423   Sample    C    T        0      0        2 
  26  chr26_29432628     AAsi    C    T        0      0        2 
  26  chr26_29432628     AKia    C    T      0.5      1        2 
  26  chr26_29432628     AOna    C    T        0      0        2 
  26  chr26_29432628     ASom    C    T        0      0        2 
  26  chr26_29432628     HCab    C    T        0      0        2 
  26  chr26_29432628     HPrz    C    T        0      0        2 
  26  chr26_29432628     ZBoe    C    T        0      0        2 
  26  chr26_29432628     ZGre    C    T        0      0        2 
  26  chr26_29432628     ZHar    C    T        0      0        2 
  26  chr26_29432628   Sample    C    T        0      0        2 
  26  chr26_29438058     AAsi    A    G        0      0        2 
  26  chr26_29438058     AKia    A    G        0      0        2 
  26  chr26_29438058     AOna    A    G        0      0        2 
  26  chr26_29438058     ASom    A    G        0      0        2 
  26  chr26_29438058     HCab    A    G        0      0        2 
  26  chr26_29438058     HPrz    A    G        0      0        2 
  26  chr26_29438058     ZBoe    A    G        0      0        2 
  26  chr26_29438058     ZGre    A    G      0.5      1        2 
  26  chr26_29438058     ZHar    A    G        0      0        2 
  26  chr26_29438058   Sample    A    G        0      0        2 
  26  chr26_29448727     AAsi    C    T        0      0        2 
  26  chr26_29448727     AKia    C    T        0      0        2 
  26  chr26_29448727     AOna    C    T        0      0        2 
  26  chr26_29448727     ASom    C    T        0      0        2 
  26  chr26_29448727     HCab    C    T        0      0        2 
  26  chr26_29448727     HPrz    C    T        0      0        2 
  26  chr26_29448727     ZBoe    C    T        1      2        2 
  26  chr26_29448727     ZGre    C    T        0      0        2 
  26  chr26_29448727     ZHar    C    T        0      0        2 
  26  chr26_29448727   Sample    C    T        0      0        2 
  26  chr26_29452471     AAsi    C    G        0      0        2 
  26  chr26_29452471     AKia    C    G        0      0        2 
  26  chr26_29452471     AOna    C    G        0      0        2 
  26  chr26_29452471     ASom    C    G        0      0        2 
  26  chr26_29452471     HCab    C    G        1      2        2 
  26  chr26_29452471     HPrz    C    G        1      2        2 
  26  chr26_29452471     ZBoe    C    G        0      0        2 
  26  chr26_29452471     ZGre    C    G        0      0        2 
  26  chr26_29452471     ZHar    C    G        0      0        2 
  26  chr26_29452471   Sample    C    G        0      0        2 
  26  chr26_29453147     AAsi    T    C        0      0        2 
  26  chr26_29453147     AKia    T    C      0.5      1        2 
  26  chr26_29453147     AOna    T    C        0      0        2 
  26  chr26_29453147     ASom    T    C        0      0        2 
  26  chr26_29453147     HCab    T    C        0      0        2 
  26  chr26_29453147     HPrz    T    C        0      0        2 
  26  chr26_29453147     ZBoe    T    C        0      0        2 
  26  chr26_29453147     ZGre    T    C        0      0        2 
  26  chr26_29453147     ZHar    T    C        0      0        2 
  26  chr26_29453147   Sample    T    C        0      0        2 
  26  chr26_29461493     AAsi    A    C        0      0        2 
  26  chr26_29461493     AKia    A    C        0      0        2 
  26  chr26_29461493     AOna    A    C        0      0        2 
  26  chr26_29461493     ASom    A    C        0      0        2 
  26  chr26_29461493     HCab    A    C        0      0        2 
  26  chr26_29461493     HPrz    A    C      0.5      1        2 
  26  chr26_29461493     ZBoe    A    C        0      0        2 
  26  chr26_29461493     ZGre    A    C        0      0        2 
  26  chr26_29461493     ZHar    A    C        0      0        2 
  26  chr26_29461493   Sample    A    C        0      0        2 
  26  chr26_29466530     AAsi    C    A        0      0        2 
  26  chr26_29466530     AKia    C    A        0      0        2 
  26  chr26_29466530     AOna    C    A        0      0        2 
  26  chr26_29466530     ASom    C    A        0      0        2 
  26  chr26_29466530     HCab    C    A      0.5      1        2 
  26  chr26_29466530     HPrz    C    A        0      0        2 
  26  chr26_29466530     ZBoe    C    A        0      0        2 
  26  chr26_29466530     ZGre    C    A        0      0        2 
  26  chr26_29466530     ZHar    C    A        0      0        2 
  26  chr26_29466530   Sample    C    A        0      0        2 
  26  chr26_29467756     AAsi    G    C        0      0        2 
  26  chr26_29467756     AKia    G    C        0      0        2 
  26  chr26_29467756     AOna    G    C        0      0        2 
  26  chr26_29467756     ASom    G    C        0      0        2 
  26  chr26_29467756     HCab    G    C        0      0        2 
  26  chr26_29467756     HPrz    G    C        0      0        2 
  26  chr26_29467756     ZBoe    G    C        0      0        2 
  26  chr26_29467756     ZGre    G    C        0      0        2 
  26  chr26_29467756     ZHar    G    C      0.5      1        2 
  26  chr26_29467756   Sample    G    C        0      0        2 
  26  chr26_29470022     AAsi    T    C        0      0        2 
  26  chr26_29470022     AKia    T    C        0      0        2 
  26  chr26_29470022     AOna    T    C        0      0        2 
  26  chr26_29470022     ASom    T    C        0      0        2 
  26  chr26_29470022     HCab    T    C        0      0        2 
  26  chr26_29470022     HPrz    T    C        0      0        2 
  26  chr26_29470022     ZBoe    T    C        0      0        2 
  26  chr26_29470022     ZGre    T    C        0      0        2 
  26  chr26_29470022     ZHar    T    C        1      2        2 
  26  chr26_29470022   Sample    T    C        0      0        2 
  26  chr26_29470792     AAsi    T    C        0      0        2 
  26  chr26_29470792     AKia    T    C      0.5      1        2 
  26  chr26_29470792     AOna    T    C        1      2        2 
  26  chr26_29470792     ASom    T    C        0      0        2 
  26  chr26_29470792     HCab    T    C        0      0        2 
  26  chr26_29470792     HPrz    T    C        0      0        2 
  26  chr26_29470792     ZBoe    T    C        0      0        2 
  26  chr26_29470792     ZGre    T    C        0      0        2 
  26  chr26_29470792     ZHar    T    C        0      0        2 
  26  chr26_29470792   Sample    T    C        0      0        2 
  26  chr26_29471472     AAsi    C    A        0      0        2 
  26  chr26_29471472     AKia    C    A        0      0        2 
  26  chr26_29471472     AOna    C    A        0      0        2 
  26  chr26_29471472     ASom    C    A        0      0        2 
  26  chr26_29471472     HCab    C    A        0      0        2 
  26  chr26_29471472     HPrz    C    A        0      0        2 
  26  chr26_29471472     ZBoe    C    A        0      0        2 
  26  chr26_29471472     ZGre    C    A      0.5      1        2 
  26  chr26_29471472     ZHar    C    A        0      0        2 
  26  chr26_29471472   Sample    C    A        0      0        2 
  26  chr26_29476438     AAsi    C    T        1      2        2 
  26  chr26_29476438     AKia    C    T        0      0        2 
  26  chr26_29476438     AOna    C    T        0      0        2 
  26  chr26_29476438     ASom    C    T        1      2        2 
  26  chr26_29476438     HCab    C    T        0      0        2 
  26  chr26_29476438     HPrz    C    T        0      0        2 
  26  chr26_29476438     ZBoe    C    T        0      0        2 
  26  chr26_29476438     ZGre    C    T        0      0        2 
  26  chr26_29476438     ZHar    C    T        0      0        2 
  26  chr26_29476438   Sample    C    T        1      2        2 
  26  chr26_29484027     AAsi    T    C        0      0        2 
  26  chr26_29484027     AKia    T    C      0.5      1        2 
  26  chr26_29484027     AOna    T    C        1      2        2 
  26  chr26_29484027     ASom    T    C        0      0        2 
  26  chr26_29484027     HCab    T    C        0      0        2 
  26  chr26_29484027     HPrz    T    C      0.5      1        2 
  26  chr26_29484027     ZBoe    T    C        0      0        2 
  26  chr26_29484027     ZGre    T    C        0      0        2 
  26  chr26_29484027     ZHar    T    C        0      0        2 
  26  chr26_29484027   Sample    T    C        0      0        2 
  26  chr26_29494634     AAsi    A    G        0      0        2 
  26  chr26_29494634     AKia    A    G        0      0        2 
  26  chr26_29494634     AOna    A    G        0      0        2 
  26  chr26_29494634     ASom    A    G        0      0        2 
  26  chr26_29494634     HCab    A    G        0      0        2 
  26  chr26_29494634     HPrz    A    G        0      0        2 
  26  chr26_29494634     ZBoe    A    G        1      2        2 
  26  chr26_29494634     ZGre    A    G        0      0        2 
  26  chr26_29494634     ZHar    A    G        0      0        2 
  26  chr26_29494634   Sample    A    G        0      0        2 
  26  chr26_29498032     AAsi    A    C        0      0        2 
  26  chr26_29498032     AKia    A    C        0      0        2 
  26  chr26_29498032     AOna    A    C        0      0        2 
  26  chr26_29498032     ASom    A    C        0      0        2 
  26  chr26_29498032     HCab    A    C        0      0        2 
  26  chr26_29498032     HPrz    A    C        0      0        2 
  26  chr26_29498032     ZBoe    A    C      0.5      1        2 
  26  chr26_29498032     ZGre    A    C        0      0        2 
  26  chr26_29498032     ZHar    A    C        0      0        2 
  26  chr26_29498032   Sample    A    C        0      0        2 
  26  chr26_29498479     AAsi    C    G        1      2        2 
  26  chr26_29498479     AKia    C    G        0      0        2 
  26  chr26_29498479     AOna    C    G        0      0        2 
  26  chr26_29498479     ASom    C    G        0      0        2 
  26  chr26_29498479     HCab    C    G        0      0        2 
  26  chr26_29498479     HPrz    C    G        0      0        2 
  26  chr26_29498479     ZBoe    C    G        0      0        2 
  26  chr26_29498479     ZGre    C    G        0      0        2 
  26  chr26_29498479     ZHar    C    G        0      0        2 
  26  chr26_29498479   Sample    C    G        1      2        2 
  26  chr26_29498720     AAsi    T    C        0      0        2 
  26  chr26_29498720     AKia    T    C        0      0        2 
  26  chr26_29498720     AOna    T    C        0      0        2 
  26  chr26_29498720     ASom    T    C        0      0        2 
  26  chr26_29498720     HCab    T    C        0      0        2 
  26  chr26_29498720     HPrz    T    C        0      0        2 
  26  chr26_29498720     ZBoe    T    C      0.5      1        2 
  26  chr26_29498720     ZGre    T    C        0      0        2 
  26  chr26_29498720     ZHar    T    C        0      0        2 
  26  chr26_29498720   Sample    T    C        0      0        2 
  26  chr26_29499580     AAsi    G    C        0      0        2 
  26  chr26_29499580     AKia    G    C        0      0        2 
  26  chr26_29499580     AOna    G    C        0      0        2 
  26  chr26_29499580     ASom    G    C        0      0        2 
  26  chr26_29499580     HCab    G    C        0      0        2 
  26  chr26_29499580     HPrz    G    C        0      0        2 
  26  chr26_29499580     ZBoe    G    C        0      0        2 
  26  chr26_29499580     ZGre    G    C      0.5      1        2 
  26  chr26_29499580     ZHar    G    C        0      0        2 
  26  chr26_29499580   Sample    G    C        0      0        2 
  26  chr26_29501152     AAsi    T    C        0      0        2 
  26  chr26_29501152     AKia    T    C        0      0        2 
  26  chr26_29501152     AOna    T    C        0      0        2 
  26  chr26_29501152     ASom    T    C        0      0        2 
  26  chr26_29501152     HCab    T    C        0      0        2 
  26  chr26_29501152     HPrz    T    C        0      0        2 
  26  chr26_29501152     ZBoe    T    C        0      0        2 
  26  chr26_29501152     ZGre    T    C        1      2        2 
  26  chr26_29501152     ZHar    T    C        0      0        2 
  26  chr26_29501152   Sample    T    C        0      0        2 
  26  chr26_29508924     AAsi    T    C        0      0        2 
  26  chr26_29508924     AKia    T    C        0      0        2 
  26  chr26_29508924     AOna    T    C        0      0        2 
  26  chr26_29508924     ASom    T    C        0      0        2 
  26  chr26_29508924     HCab    T    C        0      0        2 
  26  chr26_29508924     HPrz    T    C        0      0        2 
  26  chr26_29508924     ZBoe    T    C      0.5      1        2 
  26  chr26_29508924     ZGre    T    C        0      0        2 
  26  chr26_29508924     ZHar    T    C        1      2        2 
  26  chr26_29508924   Sample    T    C        0      0        2 
  26  chr26_29510112     AAsi    A    G        0      0        2 
  26  chr26_29510112     AKia    A    G        0      0        2 
  26  chr26_29510112     AOna    A    G        0      0        2 
  26  chr26_29510112     ASom    A    G        0      0        2 
  26  chr26_29510112     HCab    A    G        1      2        2 
  26  chr26_29510112     HPrz    A    G        1      2        2 
  26  chr26_29510112     ZBoe    A    G        0      0        2 
  26  chr26_29510112     ZGre    A    G        0      0        2 
  26  chr26_29510112     ZHar    A    G        0      0        2 
  26  chr26_29510112   Sample    A    G        0      0        2 
  26  chr26_29510777     AAsi    A    G        0      0        2 
  26  chr26_29510777     AKia    A    G        1      2        2 
  26  chr26_29510777     AOna    A    G        1      2        2 
  26  chr26_29510777     ASom    A    G        0      0        2 
  26  chr26_29510777     HCab    A    G        0      0        2 
  26  chr26_29510777     HPrz    A    G        0      0        2 
  26  chr26_29510777     ZBoe    A    G        0      0        2 
  26  chr26_29510777     ZGre    A    G        0      0        2 
  26  chr26_29510777     ZHar    A    G        0      0        2 
  26  chr26_29510777   Sample    A    G        0      0        2 
  26  chr26_29525726     AAsi    G    C        0      0        2 
  26  chr26_29525726     AKia    G    C        0      0        2 
  26  chr26_29525726     AOna    G    C        0      0        2 
  26  chr26_29525726     ASom    G    C        0      0        2 
  26  chr26_29525726     HCab    G    C        0      0        2 
  26  chr26_29525726     HPrz    G    C        0      0        2 
  26  chr26_29525726     ZBoe    G    C        0      0        2 
  26  chr26_29525726     ZGre    G    C        0      0        2 
  26  chr26_29525726     ZHar    G    C        1      2        2 
  26  chr26_29525726   Sample    G    C        0      0        2 
  26  chr26_29528512     AAsi    G    A        0      0        2 
  26  chr26_29528512     AKia    G    A        0      0        2 
  26  chr26_29528512     AOna    G    A        0      0        2 
  26  chr26_29528512     ASom    G    A        0      0        2 
  26  chr26_29528512     HCab    G    A        0      0        2 
  26  chr26_29528512     HPrz    G    A        0      0        2 
  26  chr26_29528512     ZBoe    G    A      0.5      1        2 
  26  chr26_29528512     ZGre    G    A        0      0        2 
  26  chr26_29528512     ZHar    G    A        0      0        2 
  26  chr26_29528512   Sample    G    A        0      0        2 
  26  chr26_29531667     AAsi    A    C        1      2        2 
  26  chr26_29531667     AKia    A    C        0      0        2 
  26  chr26_29531667     AOna    A    C        0      0        2 
  26  chr26_29531667     ASom    A    C        1      2        2 
  26  chr26_29531667     HCab    A    C        0      0        2 
  26  chr26_29531667     HPrz    A    C        0      0        2 
  26  chr26_29531667     ZBoe    A    C        0      0        2 
  26  chr26_29531667     ZGre    A    C        0      0        2 
  26  chr26_29531667     ZHar    A    C        0      0        2 
  26  chr26_29531667   Sample    A    C        1      2        2 
  26  chr26_29541303     AAsi    C    G        1      2        2 
  26  chr26_29541303     AKia    C    G        0      0        2 
  26  chr26_29541303     AOna    C    G        0      0        2 
  26  chr26_29541303     ASom    C    G        1      2        2 
  26  chr26_29541303     HCab    C    G        0      0        2 
  26  chr26_29541303     HPrz    C    G        0      0        2 
  26  chr26_29541303     ZBoe    C    G        0      0        2 
  26  chr26_29541303     ZGre    C    G        0      0        2 
  26  chr26_29541303     ZHar    C    G        0      0        2 
  26  chr26_29541303   Sample    C    G        1      2        2 
  26  chr26_29546615     AAsi    G    A        0      0        2 
  26  chr26_29546615     AKia    G    A        0      0        2 
  26  chr26_29546615     AOna    G    A        0      0        2 
  26  chr26_29546615     ASom    G    A        0      0        2 
  26  chr26_29546615     HCab    G    A        1      2        2 
  26  chr26_29546615     HPrz    G    A        1      2        2 
  26  chr26_29546615     ZBoe    G    A        0      0        2 
  26  chr26_29546615     ZGre    G    A        0      0        2 
  26  chr26_29546615     ZHar    G    A        0      0        2 
  26  chr26_29546615   Sample    G    A        0      0        2 
  26  chr26_29547191     AAsi    T    C        0      0        2 
  26  chr26_29547191     AKia    T    C        0      0        2 
  26  chr26_29547191     AOna    T    C        0      0        2 
  26  chr26_29547191     ASom    T    C        0      0        2 
  26  chr26_29547191     HCab    T    C      0.5      1        2 
  26  chr26_29547191     HPrz    T    C        0      0        2 
  26  chr26_29547191     ZBoe    T    C        0      0        2 
  26  chr26_29547191     ZGre    T    C        0      0        2 
  26  chr26_29547191     ZHar    T    C        0      0        2 
  26  chr26_29547191   Sample    T    C        0      0        2 
  26  chr26_29552086     AAsi    C    A        0      0        2 
  26  chr26_29552086     AKia    C    A        0      0        2 
  26  chr26_29552086     AOna    C    A        0      0        2 
  26  chr26_29552086     ASom    C    A        0      0        2 
  26  chr26_29552086     HCab    C    A        1      2        2 
  26  chr26_29552086     HPrz    C    A        1      2        2 
  26  chr26_29552086     ZBoe    C    A        0      0        2 
  26  chr26_29552086     ZGre    C    A        0      0        2 
  26  chr26_29552086     ZHar    C    A        0      0        2 
  26  chr26_29552086   Sample    C    A        0      0        2 
  26  chr26_29553646     AAsi    T    G        0      0        2 
  26  chr26_29553646     AKia    T    G        0      0        2 
  26  chr26_29553646     AOna    T    G        0      0        2 
  26  chr26_29553646     ASom    T    G        0      0        2 
  26  chr26_29553646     HCab    T    G        1      2        2 
  26  chr26_29553646     HPrz    T    G        1      2        2 
  26  chr26_29553646     ZBoe    T    G        0      0        2 
  26  chr26_29553646     ZGre    T    G        0      0        2 
  26  chr26_29553646     ZHar    T    G        0      0        2 
  26  chr26_29553646   Sample    T    G        0      0        2 
  26  chr26_29561802     AAsi    C    T        0      0        2 
  26  chr26_29561802     AKia    C    T        0      0        2 
  26  chr26_29561802     AOna    C    T        0      0        2 
  26  chr26_29561802     ASom    C    T        0      0        2 
  26  chr26_29561802     HCab    C    T        0      0        2 
  26  chr26_29561802     HPrz    C    T        0      0        2 
  26  chr26_29561802     ZBoe    C    T        0      0        2 
  26  chr26_29561802     ZGre    C    T      0.5      1        2 
  26  chr26_29561802     ZHar    C    T        0      0        2 
  26  chr26_29561802   Sample    C    T        0      0        2 
  26  chr26_29566073     AAsi    A    G        0      0        2 
  26  chr26_29566073     AKia    A    G        0      0        2 
  26  chr26_29566073     AOna    A    G        0      0        2 
  26  chr26_29566073     ASom    A    G        0      0        2 
  26  chr26_29566073     HCab    A    G        0      0        2 
  26  chr26_29566073     HPrz    A    G        0      0        2 
  26  chr26_29566073     ZBoe    A    G      0.5      1        2 
  26  chr26_29566073     ZGre    A    G        0      0        2 
  26  chr26_29566073     ZHar    A    G        0      0        2 
  26  chr26_29566073   Sample    A    G        0      0        2 
  26  chr26_29571120     AAsi    T    C        0      0        2 
  26  chr26_29571120     AKia    T    C        0      0        2 
  26  chr26_29571120     AOna    T    C        1      2        2 
  26  chr26_29571120     ASom    T    C        0      0        2 
  26  chr26_29571120     HCab    T    C        0      0        2 
  26  chr26_29571120     HPrz    T    C        0      0        2 
  26  chr26_29571120     ZBoe    T    C        0      0        2 
  26  chr26_29571120     ZGre    T    C        0      0        2 
  26  chr26_29571120     ZHar    T    C        0      0        2 
  26  chr26_29571120   Sample    T    C        0      0        2 
  26  chr26_29578651     AAsi    T    C        0      0        2 
  26  chr26_29578651     AKia    T    C        1      2        2 
  26  chr26_29578651     AOna    T    C        0      0        2 
  26  chr26_29578651     ASom    T    C        0      0        2 
  26  chr26_29578651     HCab    T    C        0      0        2 
  26  chr26_29578651     HPrz    T    C        0      0        2 
  26  chr26_29578651     ZBoe    T    C        0      0        2 
  26  chr26_29578651     ZGre    T    C        0      0        2 
  26  chr26_29578651     ZHar    T    C        0      0        2 
  26  chr26_29578651   Sample    T    C        0      0        2 
  26  chr26_29581496     AAsi    T    C        0      0        2 
  26  chr26_29581496     AKia    T    C        0      0        2 
  26  chr26_29581496     AOna    T    C        0      0        2 
  26  chr26_29581496     ASom    T    C        0      0        2 
  26  chr26_29581496     HCab    T    C        0      0        2 
  26  chr26_29581496     HPrz    T    C        0      0        2 
  26  chr26_29581496     ZBoe    T    C      0.5      1        2 
  26  chr26_29581496     ZGre    T    C        0      0        2 
  26  chr26_29581496     ZHar    T    C        0      0        2 
  26  chr26_29581496   Sample    T    C        0      0        2 
  26  chr26_29582023     AAsi    A    G        0      0        2 
  26  chr26_29582023     AKia    A    G        0      0        2 
  26  chr26_29582023     AOna    A    G        0      0        2 
  26  chr26_29582023     ASom    A    G        0      0        2 
  26  chr26_29582023     HCab    A    G        1      2        2 
  26  chr26_29582023     HPrz    A    G        1      2        2 
  26  chr26_29582023     ZBoe    A    G        0      0        2 
  26  chr26_29582023     ZGre    A    G        0      0        2 
  26  chr26_29582023     ZHar    A    G        0      0        2 
  26  chr26_29582023   Sample    A    G        0      0        2 
  26  chr26_29583680     AAsi    C    T        0      0        2 
  26  chr26_29583680     AKia    C    T        0      0        2 
  26  chr26_29583680     AOna    C    T        0      0        2 
  26  chr26_29583680     ASom    C    T        0      0        2 
  26  chr26_29583680     HCab    C    T        0      0        2 
  26  chr26_29583680     HPrz    C    T        0      0        2 
  26  chr26_29583680     ZBoe    C    T        0      0        2 
  26  chr26_29583680     ZGre    C    T      0.5      1        2 
  26  chr26_29583680     ZHar    C    T        0      0        2 
  26  chr26_29583680   Sample    C    T        0      0        2 
  26  chr26_29587261     AAsi    A    G        0      0        2 
  26  chr26_29587261     AKia    A    G        0      0        2 
  26  chr26_29587261     AOna    A    G        0      0        2 
  26  chr26_29587261     ASom    A    G        0      0        2 
  26  chr26_29587261     HCab    A    G        0      0        2 
  26  chr26_29587261     HPrz    A    G        0      0        2 
  26  chr26_29587261     ZBoe    A    G        0      0        2 
  26  chr26_29587261     ZGre    A    G        0      0        2 
  26  chr26_29587261     ZHar    A    G      0.5      1        2 
  26  chr26_29587261   Sample    A    G        0      0        2 
  26  chr26_29604972     AAsi    T    C        0      0        2 
  26  chr26_29604972     AKia    T    C        0      0        2 
  26  chr26_29604972     AOna    T    C        0      0        2 
  26  chr26_29604972     ASom    T    C        0      0        2 
  26  chr26_29604972     HCab    T    C      0.5      1        2 
  26  chr26_29604972     HPrz    T    C        0      0        2 
  26  chr26_29604972     ZBoe    T    C        0      0        2 
  26  chr26_29604972     ZGre    T    C        0      0        2 
  26  chr26_29604972     ZHar    T    C        0      0        2 
  26  chr26_29604972   Sample    T    C        0      0        2 
  26  chr26_29605343     AAsi    A    G        0      0        2 
  26  chr26_29605343     AKia    A    G        1      2        2 
  26  chr26_29605343     AOna    A    G      0.5      1        2 
  26  chr26_29605343     ASom    A    G        0      0        2 
  26  chr26_29605343     HCab    A    G        0      0        2 
  26  chr26_29605343     HPrz    A    G        0      0        2 
  26  chr26_29605343     ZBoe    A    G        0      0        2 
  26  chr26_29605343     ZGre    A    G        0      0        2 
  26  chr26_29605343     ZHar    A    G        0      0        2 
  26  chr26_29605343   Sample    A    G        0      0        2 
  26  chr26_29610597     AAsi    T    C        0      0        2 
  26  chr26_29610597     AKia    T    C        0      0        2 
  26  chr26_29610597     AOna    T    C        0      0        2 
  26  chr26_29610597     ASom    T    C        1      2        2 
  26  chr26_29610597     HCab    T    C        0      0        2 
  26  chr26_29610597     HPrz    T    C        0      0        2 
  26  chr26_29610597     ZBoe    T    C        0      0        2 
  26  chr26_29610597     ZGre    T    C        0      0        2 
  26  chr26_29610597     ZHar    T    C        0      0        2 
  26  chr26_29610597   Sample    T    C        0      0        2 
  26  chr26_29610793     AAsi    A    G        0      0        2 
  26  chr26_29610793     AKia    A    G        0      0        2 
  26  chr26_29610793     AOna    A    G      0.5      1        2 
  26  chr26_29610793     ASom    A    G        0      0        2 
  26  chr26_29610793     HCab    A    G        0      0        2 
  26  chr26_29610793     HPrz    A    G        0      0        2 
  26  chr26_29610793     ZBoe    A    G        0      0        2 
  26  chr26_29610793     ZGre    A    G        0      0        2 
  26  chr26_29610793     ZHar    A    G        0      0        2 
  26  chr26_29610793   Sample    A    G        0      0        2 
  26  chr26_29615859     AAsi    A    G        0      0        2 
  26  chr26_29615859     AKia    A    G        0      0        2 
  26  chr26_29615859     AOna    A    G      0.5      1        2 
  26  chr26_29615859     ASom    A    G        0      0        2 
  26  chr26_29615859     HCab    A    G        0      0        2 
  26  chr26_29615859     HPrz    A    G        0      0        2 
  26  chr26_29615859     ZBoe    A    G        0      0        2 
  26  chr26_29615859     ZGre    A    G        0      0        2 
  26  chr26_29615859     ZHar    A    G        0      0        2 
  26  chr26_29615859   Sample    A    G        0      0        2 
  26  chr26_29616355     AAsi    A    G        0      0        2 
  26  chr26_29616355     AKia    A    G        1      2        2 
  26  chr26_29616355     AOna    A    G      0.5      1        2 
  26  chr26_29616355     ASom    A    G        0      0        2 
  26  chr26_29616355     HCab    A    G        0      0        2 
  26  chr26_29616355     HPrz    A    G        0      0        2 
  26  chr26_29616355     ZBoe    A    G        1      2        2 
  26  chr26_29616355     ZGre    A    G        1      2        2 
  26  chr26_29616355     ZHar    A    G        1      2        2 
  26  chr26_29616355   Sample    A    G        0      0        2 
  26  chr26_29619642     AAsi    G    T        0      0        2 
  26  chr26_29619642     AKia    G    T        0      0        2 
  26  chr26_29619642     AOna    G    T        0      0        2 
  26  chr26_29619642     ASom    G    T        0      0        2 
  26  chr26_29619642     HCab    G    T        0      0        2 
  26  chr26_29619642     HPrz    G    T        0      0        2 
  26  chr26_29619642     ZBoe    G    T      0.5      1        2 
  26  chr26_29619642     ZGre    G    T        0      0        2 
  26  chr26_29619642     ZHar    G    T        0      0        2 
  26  chr26_29619642   Sample    G    T        0      0        2 
  26  chr26_29621732     AAsi    A    G        0      0        2 
  26  chr26_29621732     AKia    A    G        0      0        2 
  26  chr26_29621732     AOna    A    G      0.5      1        2 
  26  chr26_29621732     ASom    A    G        0      0        2 
  26  chr26_29621732     HCab    A    G        0      0        2 
  26  chr26_29621732     HPrz    A    G        0      0        2 
  26  chr26_29621732     ZBoe    A    G        0      0        2 
  26  chr26_29621732     ZGre    A    G        0      0        2 
  26  chr26_29621732     ZHar    A    G        0      0        2 
  26  chr26_29621732   Sample    A    G        0      0        2 
  26  chr26_29624673     AAsi    T    C        0      0        2 
  26  chr26_29624673     AKia    T    C        0      0        2 
  26  chr26_29624673     AOna    T    C        0      0        2 
  26  chr26_29624673     ASom    T    C        0      0        2 
  26  chr26_29624673     HCab    T    C        0      0        2 
  26  chr26_29624673     HPrz    T    C        0      0        2 
  26  chr26_29624673     ZBoe    T    C        0      0        2 
  26  chr26_29624673     ZGre    T    C        0      0        2 
  26  chr26_29624673     ZHar    T    C        1      2        2 
  26  chr26_29624673   Sample    T    C        0      0        2 
  26  chr26_29625519     AAsi    T    C        0      0        2 
  26  chr26_29625519     AKia    T    C        0      0        2 
  26  chr26_29625519     AOna    T    C      0.5      1        2 
  26  chr26_29625519     ASom    T    C        0      0        2 
  26  chr26_29625519     HCab    T    C        0      0        2 
  26  chr26_29625519     HPrz    T    C        0      0        2 
  26  chr26_29625519     ZBoe    T    C        0      0        2 
  26  chr26_29625519     ZGre    T    C        0      0        2 
  26  chr26_29625519     ZHar    T    C        0      0        2 
  26  chr26_29625519   Sample    T    C        0      0        2 
  26  chr26_29625714     AAsi    G    C        0      0        2 
  26  chr26_29625714     AKia    G    C        0      0        2 
  26  chr26_29625714     AOna    G    C        0      0        2 
  26  chr26_29625714     ASom    G    C        0      0        2 
  26  chr26_29625714     HCab    G    C        0      0        2 
  26  chr26_29625714     HPrz    G    C        0      0        2 
  26  chr26_29625714     ZBoe    G    C      0.5      1        2 
  26  chr26_29625714     ZGre    G    C        0      0        2 
  26  chr26_29625714     ZHar    G    C        0      0        2 
  26  chr26_29625714   Sample    G    C        0      0        2 
  26  chr26_29627256     AAsi    A    G        0      0        2 
  26  chr26_29627256     AKia    A    G        0      0        2 
  26  chr26_29627256     AOna    A    G        0      0        2 
  26  chr26_29627256     ASom    A    G        0      0        2 
  26  chr26_29627256     HCab    A    G        0      0        2 
  26  chr26_29627256     HPrz    A    G        0      0        2 
  26  chr26_29627256     ZBoe    A    G        1      2        2 
  26  chr26_29627256     ZGre    A    G        1      2        2 
  26  chr26_29627256     ZHar    A    G        1      2        2 
  26  chr26_29627256   Sample    A    G        0      0        2 
  26  chr26_29638746     AAsi    G    A        0      0        2 
  26  chr26_29638746     AKia    G    A        0      0        2 
  26  chr26_29638746     AOna    G    A        0      0        2 
  26  chr26_29638746     ASom    G    A        0      0        2 
  26  chr26_29638746     HCab    G    A        0      0        2 
  26  chr26_29638746     HPrz    G    A        0      0        2 
  26  chr26_29638746     ZBoe    G    A      0.5      1        2 
  26  chr26_29638746     ZGre    G    A        0      0        2 
  26  chr26_29638746     ZHar    G    A        0      0        2 
  26  chr26_29638746   Sample    G    A        0      0        2 
  26  chr26_29656063     AAsi    T    C        0      0        2 
  26  chr26_29656063     AKia    T    C        0      0        2 
  26  chr26_29656063     AOna    T    C        0      0        2 
  26  chr26_29656063     ASom    T    C        0      0        2 
  26  chr26_29656063     HCab    T    C      0.5      1        2 
  26  chr26_29656063     HPrz    T    C        0      0        2 
  26  chr26_29656063     ZBoe    T    C        0      0        2 
  26  chr26_29656063     ZGre    T    C        0      0        2 
  26  chr26_29656063     ZHar    T    C        0      0        2 
  26  chr26_29656063   Sample    T    C        0      0        2 
  26  chr26_29656829     AAsi    C    A        1      2        2 
  26  chr26_29656829     AKia    C    A        0      0        2 
  26  chr26_29656829     AOna    C    A        0      0        2 
  26  chr26_29656829     ASom    C    A        0      0        2 
  26  chr26_29656829     HCab    C    A        0      0        2 
  26  chr26_29656829     HPrz    C    A        0      0        2 
  26  chr26_29656829     ZBoe    C    A        0      0        2 
  26  chr26_29656829     ZGre    C    A        0      0        2 
  26  chr26_29656829     ZHar    C    A        0      0        2 
  26  chr26_29656829   Sample    C    A        1      2        2 
  26  chr26_29673315     AAsi    C    G        0      0        2 
  26  chr26_29673315     AKia    C    G        1      2        2 
  26  chr26_29673315     AOna    C    G        0      0        2 
  26  chr26_29673315     ASom    C    G        0      0        2 
  26  chr26_29673315     HCab    C    G        0      0        2 
  26  chr26_29673315     HPrz    C    G        0      0        2 
  26  chr26_29673315     ZBoe    C    G        0      0        2 
  26  chr26_29673315     ZGre    C    G        0      0        2 
  26  chr26_29673315     ZHar    C    G        0      0        2 
  26  chr26_29673315   Sample    C    G        0      0        2 
  26  chr26_29674382     AAsi    A    G        0      0        2 
  26  chr26_29674382     AKia    A    G        0      0        2 
  26  chr26_29674382     AOna    A    G        0      0        2 
  26  chr26_29674382     ASom    A    G        0      0        2 
  26  chr26_29674382     HCab    A    G        0      0        2 
  26  chr26_29674382     HPrz    A    G        0      0        2 
  26  chr26_29674382     ZBoe    A    G        1      2        2 
  26  chr26_29674382     ZGre    A    G        0      0        2 
  26  chr26_29674382     ZHar    A    G        0      0        2 
  26  chr26_29674382   Sample    A    G        0      0        2 
  26  chr26_29683286     AAsi    A    C        0      0        2 
  26  chr26_29683286     AKia    A    C        0      0        2 
  26  chr26_29683286     AOna    A    C        0      0        2 
  26  chr26_29683286     ASom    A    C        0      0        2 
  26  chr26_29683286     HCab    A    C        0      0        2 
  26  chr26_29683286     HPrz    A    C        0      0        2 
  26  chr26_29683286     ZBoe    A    C        1      2        2 
  26  chr26_29683286     ZGre    A    C        0      0        2 
  26  chr26_29683286     ZHar    A    C        0      0        2 
  26  chr26_29683286   Sample    A    C        0      0        2 
  26  chr26_29686207     AAsi    C    G        1      2        2 
  26  chr26_29686207     AKia    C    G        0      0        2 
  26  chr26_29686207     AOna    C    G        1      2        2 
  26  chr26_29686207     ASom    C    G        1      2        2 
  26  chr26_29686207     HCab    C    G        0      0        2 
  26  chr26_29686207     HPrz    C    G        0      0        2 
  26  chr26_29686207     ZBoe    C    G        0      0        2 
  26  chr26_29686207     ZGre    C    G        0      0        2 
  26  chr26_29686207     ZHar    C    G        0      0        2 
  26  chr26_29686207   Sample    C    G        1      2        2 
  26  chr26_29687967     AAsi    G    A        0      0        2 
  26  chr26_29687967     AKia    G    A        1      2        2 
  26  chr26_29687967     AOna    G    A        0      0        2 
  26  chr26_29687967     ASom    G    A        0      0        2 
  26  chr26_29687967     HCab    G    A        0      0        2 
  26  chr26_29687967     HPrz    G    A        0      0        2 
  26  chr26_29687967     ZBoe    G    A        0      0        2 
  26  chr26_29687967     ZGre    G    A        0      0        2 
  26  chr26_29687967     ZHar    G    A        0      0        2 
  26  chr26_29687967   Sample    G    A        0      0        2 
  26  chr26_29696152     AAsi    T    G        0      0        2 
  26  chr26_29696152     AKia    T    G      0.5      1        2 
  26  chr26_29696152     AOna    T    G        0      0        2 
  26  chr26_29696152     ASom    T    G        0      0        2 
  26  chr26_29696152     HCab    T    G        0      0        2 
  26  chr26_29696152     HPrz    T    G        0      0        2 
  26  chr26_29696152     ZBoe    T    G        0      0        2 
  26  chr26_29696152     ZGre    T    G        0      0        2 
  26  chr26_29696152     ZHar    T    G        0      0        2 
  26  chr26_29696152   Sample    T    G        0      0        2 
  26  chr26_29697336     AAsi    A    G        0      0        2 
  26  chr26_29697336     AKia    A    G        0      0        2 
  26  chr26_29697336     AOna    A    G        0      0        2 
  26  chr26_29697336     ASom    A    G        0      0        2 
  26  chr26_29697336     HCab    A    G        0      0        2 
  26  chr26_29697336     HPrz    A    G        0      0        2 
  26  chr26_29697336     ZBoe    A    G      0.5      1        2 
  26  chr26_29697336     ZGre    A    G        0      0        2 
  26  chr26_29697336     ZHar    A    G        0      0        2 
  26  chr26_29697336   Sample    A    G        0      0        2 
  26  chr26_29698992     AAsi    T    C        0      0        2 
  26  chr26_29698992     AKia    T    C        0      0        2 
  26  chr26_29698992     AOna    T    C        0      0        2 
  26  chr26_29698992     ASom    T    C      0.5      1        2 
  26  chr26_29698992     HCab    T    C        0      0        2 
  26  chr26_29698992     HPrz    T    C        0      0        2 
  26  chr26_29698992     ZBoe    T    C        0      0        2 
  26  chr26_29698992     ZGre    T    C        0      0        2 
  26  chr26_29698992     ZHar    T    C        0      0        2 
  26  chr26_29698992   Sample    T    C        0      0        2 
  26  chr26_29699866     AAsi    C    G        0      0        2 
  26  chr26_29699866     AKia    C    G        0      0        2 
  26  chr26_29699866     AOna    C    G        0      0        2 
  26  chr26_29699866     ASom    C    G        0      0        2 
  26  chr26_29699866     HCab    C    G        1      2        2 
  26  chr26_29699866     HPrz    C    G        1      2        2 
  26  chr26_29699866     ZBoe    C    G        0      0        2 
  26  chr26_29699866     ZGre    C    G        0      0        2 
  26  chr26_29699866     ZHar    C    G        0      0        2 
  26  chr26_29699866   Sample    C    G        0      0        2 
  26  chr26_29708105     AAsi    C    G        0      0        2 
  26  chr26_29708105     AKia    C    G        0      0        2 
  26  chr26_29708105     AOna    C    G        0      0        2 
  26  chr26_29708105     ASom    C    G        0      0        2 
  26  chr26_29708105     HCab    C    G        0      0        2 
  26  chr26_29708105     HPrz    C    G        0      0        2 
  26  chr26_29708105     ZBoe    C    G        1      2        2 
  26  chr26_29708105     ZGre    C    G        0      0        2 
  26  chr26_29708105     ZHar    C    G        0      0        2 
  26  chr26_29708105   Sample    C    G        0      0        2 
  26  chr26_29711735     AAsi    C    G        0      0        2 
  26  chr26_29711735     AKia    C    G        0      0        2 
  26  chr26_29711735     AOna    C    G        0      0        2 
  26  chr26_29711735     ASom    C    G        0      0        2 
  26  chr26_29711735     HCab    C    G        0      0        2 
  26  chr26_29711735     HPrz    C    G        0      0        2 
  26  chr26_29711735     ZBoe    C    G        0      0        2 
  26  chr26_29711735     ZGre    C    G        1      2        2 
  26  chr26_29711735     ZHar    C    G        0      0        2 
  26  chr26_29711735   Sample    C    G        0      0        2 
  26  chr26_29718447     AAsi    T    C        0      0        2 
  26  chr26_29718447     AKia    T    C        0      0        2 
  26  chr26_29718447     AOna    T    C        0      0        2 
  26  chr26_29718447     ASom    T    C        0      0        2 
  26  chr26_29718447     HCab    T    C        1      2        2 
  26  chr26_29718447     HPrz    T    C        1      2        2 
  26  chr26_29718447     ZBoe    T    C        0      0        2 
  26  chr26_29718447     ZGre    T    C        0      0        2 
  26  chr26_29718447     ZHar    T    C        0      0        2 
  26  chr26_29718447   Sample    T    C        0      0        2 
  26  chr26_29719739     AAsi    A    G        0      0        2 
  26  chr26_29719739     AKia    A    G        0      0        2 
  26  chr26_29719739     AOna    A    G        0      0        2 
  26  chr26_29719739     ASom    A    G        0      0        2 
  26  chr26_29719739     HCab    A    G        0      0        2 
  26  chr26_29719739     HPrz    A    G        0      0        2 
  26  chr26_29719739     ZBoe    A    G        0      0        2 
  26  chr26_29719739     ZGre    A    G        0      0        2 
  26  chr26_29719739     ZHar    A    G        1      2        2 
  26  chr26_29719739   Sample    A    G        0      0        2 
  26  chr26_29719982     AAsi    T    C        0      0        2 
  26  chr26_29719982     AKia    T    C        0      0        2 
  26  chr26_29719982     AOna    T    C        0      0        2 
  26  chr26_29719982     ASom    T    C        0      0        2 
  26  chr26_29719982     HCab    T    C        1      2        2 
  26  chr26_29719982     HPrz    T    C        1      2        2 
  26  chr26_29719982     ZBoe    T    C        0      0        2 
  26  chr26_29719982     ZGre    T    C        0      0        2 
  26  chr26_29719982     ZHar    T    C        0      0        2 
  26  chr26_29719982   Sample    T    C        0      0        2 
  26  chr26_29723175     AAsi    C    G        0      0        2 
  26  chr26_29723175     AKia    C    G        0      0        2 
  26  chr26_29723175     AOna    C    G        0      0        2 
  26  chr26_29723175     ASom    C    G        0      0        2 
  26  chr26_29723175     HCab    C    G        1      2        2 
  26  chr26_29723175     HPrz    C    G        1      2        2 
  26  chr26_29723175     ZBoe    C    G        0      0        2 
  26  chr26_29723175     ZGre    C    G        0      0        2 
  26  chr26_29723175     ZHar    C    G        0      0        2 
  26  chr26_29723175   Sample    C    G        0      0        2 
  26  chr26_29723714     AAsi    T    C        0      0        2 
  26  chr26_29723714     AKia    T    C        0      0        2 
  26  chr26_29723714     AOna    T    C        0      0        2 
  26  chr26_29723714     ASom    T    C        0      0        2 
  26  chr26_29723714     HCab    T    C        0      0        2 
  26  chr26_29723714     HPrz    T    C        0      0        2 
  26  chr26_29723714     ZBoe    T    C        0      0        2 
  26  chr26_29723714     ZGre    T    C        1      2        2 
  26  chr26_29723714     ZHar    T    C        0      0        2 
  26  chr26_29723714   Sample    T    C        0      0        2 
  26  chr26_29724487     AAsi    A    T        0      0        2 
  26  chr26_29724487     AKia    A    T        0      0        2 
  26  chr26_29724487     AOna    A    T        0      0        2 
  26  chr26_29724487     ASom    A    T        0      0        2 
  26  chr26_29724487     HCab    A    T        1      2        2 
  26  chr26_29724487     HPrz    A    T        1      2        2 
  26  chr26_29724487     ZBoe    A    T        0      0        2 
  26  chr26_29724487     ZGre    A    T        0      0        2 
  26  chr26_29724487     ZHar    A    T        0      0        2 
  26  chr26_29724487   Sample    A    T        0      0        2 
  26  chr26_29725982     AAsi    A    G        0      0        2 
  26  chr26_29725982     AKia    A    G        0      0        2 
  26  chr26_29725982     AOna    A    G        0      0        2 
  26  chr26_29725982     ASom    A    G      0.5      1        2 
  26  chr26_29725982     HCab    A    G        0      0        2 
  26  chr26_29725982     HPrz    A    G        0      0        2 
  26  chr26_29725982     ZBoe    A    G        0      0        2 
  26  chr26_29725982     ZGre    A    G        0      0        2 
  26  chr26_29725982     ZHar    A    G        0      0        2 
  26  chr26_29725982   Sample    A    G        0      0        2 
  26  chr26_29732087     AAsi    G    C        0      0        2 
  26  chr26_29732087     AKia    G    C        0      0        2 
  26  chr26_29732087     AOna    G    C      0.5      1        2 
  26  chr26_29732087     ASom    G    C        0      0        2 
  26  chr26_29732087     HCab    G    C        0      0        2 
  26  chr26_29732087     HPrz    G    C        0      0        2 
  26  chr26_29732087     ZBoe    G    C        0      0        2 
  26  chr26_29732087     ZGre    G    C        0      0        2 
  26  chr26_29732087     ZHar    G    C        0      0        2 
  26  chr26_29732087   Sample    G    C        0      0        2 
  26  chr26_29734770     AAsi    T    C        0      0        2 
  26  chr26_29734770     AKia    T    C      0.5      1        2 
  26  chr26_29734770     AOna    T    C        0      0        2 
  26  chr26_29734770     ASom    T    C        0      0        2 
  26  chr26_29734770     HCab    T    C        0      0        2 
  26  chr26_29734770     HPrz    T    C        0      0        2 
  26  chr26_29734770     ZBoe    T    C        0      0        2 
  26  chr26_29734770     ZGre    T    C        0      0        2 
  26  chr26_29734770     ZHar    T    C        0      0        2 
  26  chr26_29734770   Sample    T    C        0      0        2 
  26  chr26_29735208     AAsi    A    G        0      0        2 
  26  chr26_29735208     AKia    A    G      0.5      1        2 
  26  chr26_29735208     AOna    A    G        0      0        2 
  26  chr26_29735208     ASom    A    G        0      0        2 
  26  chr26_29735208     HCab    A    G        0      0        2 
  26  chr26_29735208     HPrz    A    G        0      0        2 
  26  chr26_29735208     ZBoe    A    G        0      0        2 
  26  chr26_29735208     ZGre    A    G        0      0        2 
  26  chr26_29735208     ZHar    A    G        0      0        2 
  26  chr26_29735208   Sample    A    G        0      0        2 
  26  chr26_29736644     AAsi    A    T        0      0        2 
  26  chr26_29736644     AKia    A    T        0      0        2 
  26  chr26_29736644     AOna    A    T        0      0        2 
  26  chr26_29736644     ASom    A    T        0      0        2 
  26  chr26_29736644     HCab    A    T        1      2        2 
  26  chr26_29736644     HPrz    A    T        1      2        2 
  26  chr26_29736644     ZBoe    A    T        0      0        2 
  26  chr26_29736644     ZGre    A    T        0      0        2 
  26  chr26_29736644     ZHar    A    T        0      0        2 
  26  chr26_29736644   Sample    A    T        0      0        2 
  26  chr26_29737302     AAsi    A    G        0      0        2 
  26  chr26_29737302     AKia    A    G        0      0        2 
  26  chr26_29737302     AOna    A    G        0      0        2 
  26  chr26_29737302     ASom    A    G        0      0        2 
  26  chr26_29737302     HCab    A    G        1      2        2 
  26  chr26_29737302     HPrz    A    G        1      2        2 
  26  chr26_29737302     ZBoe    A    G        0      0        2 
  26  chr26_29737302     ZGre    A    G        0      0        2 
  26  chr26_29737302     ZHar    A    G        0      0        2 
  26  chr26_29737302   Sample    A    G        0      0        2 
  26  chr26_29741219     AAsi    T    C      0.5      1        2 
  26  chr26_29741219     AKia    T    C        0      0        2 
  26  chr26_29741219     AOna    T    C        0      0        2 
  26  chr26_29741219     ASom    T    C        0      0        2 
  26  chr26_29741219     HCab    T    C        0      0        2 
  26  chr26_29741219     HPrz    T    C        0      0        2 
  26  chr26_29741219     ZBoe    T    C        0      0        2 
  26  chr26_29741219     ZGre    T    C        0      0        2 
  26  chr26_29741219     ZHar    T    C        0      0        2 
  26  chr26_29741219   Sample    T    C        1      2        2 
  26  chr26_29744796     AAsi    C    T        1      2        2 
  26  chr26_29744796     AKia    C    T        0      0        2 
  26  chr26_29744796     AOna    C    T        0      0        2 
  26  chr26_29744796     ASom    C    T        1      2        2 
  26  chr26_29744796     HCab    C    T        0      0        2 
  26  chr26_29744796     HPrz    C    T        0      0        2 
  26  chr26_29744796     ZBoe    C    T        0      0        2 
  26  chr26_29744796     ZGre    C    T        0      0        2 
  26  chr26_29744796     ZHar    C    T        0      0        2 
  26  chr26_29744796   Sample    C    T        1      2        2 
  26  chr26_29748081     AAsi    G    T        0      0        2 
  26  chr26_29748081     AKia    G    T        0      0        2 
  26  chr26_29748081     AOna    G    T        0      0        2 
  26  chr26_29748081     ASom    G    T        0      0        2 
  26  chr26_29748081     HCab    G    T        1      2        2 
  26  chr26_29748081     HPrz    G    T        1      2        2 
  26  chr26_29748081     ZBoe    G    T        0      0        2 
  26  chr26_29748081     ZGre    G    T        0      0        2 
  26  chr26_29748081     ZHar    G    T        0      0        2 
  26  chr26_29748081   Sample    G    T        0      0        2 
  26  chr26_29748412     AAsi    A    G        0      0        2 
  26  chr26_29748412     AKia    A    G        0      0        2 
  26  chr26_29748412     AOna    A    G        0      0        2 
  26  chr26_29748412     ASom    A    G        0      0        2 
  26  chr26_29748412     HCab    A    G        1      2        2 
  26  chr26_29748412     HPrz    A    G        1      2        2 
  26  chr26_29748412     ZBoe    A    G        0      0        2 
  26  chr26_29748412     ZGre    A    G        0      0        2 
  26  chr26_29748412     ZHar    A    G        0      0        2 
  26  chr26_29748412   Sample    A    G        0      0        2 
  26  chr26_29757002     AAsi    C    A        0      0        2 
  26  chr26_29757002     AKia    C    A        0      0        2 
  26  chr26_29757002     AOna    C    A        0      0        2 
  26  chr26_29757002     ASom    C    A        0      0        2 
  26  chr26_29757002     HCab    C    A        0      0        2 
  26  chr26_29757002     HPrz    C    A        0      0        2 
  26  chr26_29757002     ZBoe    C    A      0.5      1        2 
  26  chr26_29757002     ZGre    C    A        0      0        2 
  26  chr26_29757002     ZHar    C    A        0      0        2 
  26  chr26_29757002   Sample    C    A        0      0        2 
  26  chr26_29761346     AAsi    C    G        0      0        2 
  26  chr26_29761346     AKia    C    G        0      0        2 
  26  chr26_29761346     AOna    C    G        0      0        2 
  26  chr26_29761346     ASom    C    G        0      0        2 
  26  chr26_29761346     HCab    C    G        0      0        2 
  26  chr26_29761346     HPrz    C    G        0      0        2 
  26  chr26_29761346     ZBoe    C    G        0      0        2 
  26  chr26_29761346     ZGre    C    G        0      0        2 
  26  chr26_29761346     ZHar    C    G      0.5      1        2 
  26  chr26_29761346   Sample    C    G        0      0        2 
  26  chr26_29771414     AAsi    G    A        0      0        2 
  26  chr26_29771414     AKia    G    A        0      0        2 
  26  chr26_29771414     AOna    G    A        0      0        2 
  26  chr26_29771414     ASom    G    A        0      0        2 
  26  chr26_29771414     HCab    G    A        1      2        2 
  26  chr26_29771414     HPrz    G    A        1      2        2 
  26  chr26_29771414     ZBoe    G    A        0      0        2 
  26  chr26_29771414     ZGre    G    A        0      0        2 
  26  chr26_29771414     ZHar    G    A        0      0        2 
  26  chr26_29771414   Sample    G    A        0      0        2 
  26  chr26_29777033     AAsi    G    A        0      0        2 
  26  chr26_29777033     AKia    G    A        0      0        2 
  26  chr26_29777033     AOna    G    A        0      0        2 
  26  chr26_29777033     ASom    G    A        0      0        2 
  26  chr26_29777033     HCab    G    A        1      2        2 
  26  chr26_29777033     HPrz    G    A        1      2        2 
  26  chr26_29777033     ZBoe    G    A        0      0        2 
  26  chr26_29777033     ZGre    G    A        0      0        2 
  26  chr26_29777033     ZHar    G    A        0      0        2 
  26  chr26_29777033   Sample    G    A        0      0        2 
  26  chr26_29781485     AAsi    C    T        0      0        2 
  26  chr26_29781485     AKia    C    T        0      0        2 
  26  chr26_29781485     AOna    C    T        0      0        2 
  26  chr26_29781485     ASom    C    T        0      0        2 
  26  chr26_29781485     HCab    C    T      0.5      1        2 
  26  chr26_29781485     HPrz    C    T        0      0        2 
  26  chr26_29781485     ZBoe    C    T        0      0        2 
  26  chr26_29781485     ZGre    C    T        0      0        2 
  26  chr26_29781485     ZHar    C    T        0      0        2 
  26  chr26_29781485   Sample    C    T        0      0        2 
  26  chr26_29785220     AAsi    A    G        0      0        2 
  26  chr26_29785220     AKia    A    G        0      0        2 
  26  chr26_29785220     AOna    A    G        0      0        2 
  26  chr26_29785220     ASom    A    G        0      0        2 
  26  chr26_29785220     HCab    A    G      0.5      1        2 
  26  chr26_29785220     HPrz    A    G        0      0        2 
  26  chr26_29785220     ZBoe    A    G        0      0        2 
  26  chr26_29785220     ZGre    A    G        0      0        2 
  26  chr26_29785220     ZHar    A    G        0      0        2 
  26  chr26_29785220   Sample    A    G        0      0        2 
  26  chr26_29787382     AAsi    C    T        0      0        2 
  26  chr26_29787382     AKia    C    T        0      0        2 
  26  chr26_29787382     AOna    C    T        0      0        2 
  26  chr26_29787382     ASom    C    T        0      0        2 
  26  chr26_29787382     HCab    C    T        0      0        2 
  26  chr26_29787382     HPrz    C    T        0      0        2 
  26  chr26_29787382     ZBoe    C    T        0      0        2 
  26  chr26_29787382     ZGre    C    T        1      2        2 
  26  chr26_29787382     ZHar    C    T        0      0        2 
  26  chr26_29787382   Sample    C    T        0      0        2 
  26  chr26_29788481     AAsi    A    G        0      0        2 
  26  chr26_29788481     AKia    A    G        1      2        2 
  26  chr26_29788481     AOna    A    G        0      0        2 
  26  chr26_29788481     ASom    A    G        0      0        2 
  26  chr26_29788481     HCab    A    G        0      0        2 
  26  chr26_29788481     HPrz    A    G        0      0        2 
  26  chr26_29788481     ZBoe    A    G        0      0        2 
  26  chr26_29788481     ZGre    A    G        0      0        2 
  26  chr26_29788481     ZHar    A    G        0      0        2 
  26  chr26_29788481   Sample    A    G        0      0        2 
  26  chr26_29793625     AAsi    A    G        0      0        2 
  26  chr26_29793625     AKia    A    G        0      0        2 
  26  chr26_29793625     AOna    A    G        0      0        2 
  26  chr26_29793625     ASom    A    G        0      0        2 
  26  chr26_29793625     HCab    A    G        1      2        2 
  26  chr26_29793625     HPrz    A    G        1      2        2 
  26  chr26_29793625     ZBoe    A    G        0      0        2 
  26  chr26_29793625     ZGre    A    G        0      0        2 
  26  chr26_29793625     ZHar    A    G        0      0        2 
  26  chr26_29793625   Sample    A    G        0      0        2 
  26  chr26_29796313     AAsi    A    G        0      0        2 
  26  chr26_29796313     AKia    A    G        0      0        2 
  26  chr26_29796313     AOna    A    G        0      0        2 
  26  chr26_29796313     ASom    A    G        0      0        2 
  26  chr26_29796313     HCab    A    G        0      0        2 
  26  chr26_29796313     HPrz    A    G      0.5      1        2 
  26  chr26_29796313     ZBoe    A    G        0      0        2 
  26  chr26_29796313     ZGre    A    G        0      0        2 
  26  chr26_29796313     ZHar    A    G        0      0        2 
  26  chr26_29796313   Sample    A    G        0      0        2 
  26  chr26_29802732     AAsi    A    G        0      0        2 
  26  chr26_29802732     AKia    A    G        0      0        2 
  26  chr26_29802732     AOna    A    G        0      0        2 
  26  chr26_29802732     ASom    A    G        0      0        2 
  26  chr26_29802732     HCab    A    G        0      0        2 
  26  chr26_29802732     HPrz    A    G      0.5      1        2 
  26  chr26_29802732     ZBoe    A    G        0      0        2 
  26  chr26_29802732     ZGre    A    G        0      0        2 
  26  chr26_29802732     ZHar    A    G        0      0        2 
  26  chr26_29802732   Sample    A    G        0      0        2 
  26  chr26_29802916     AAsi    C    T        0      0        2 
  26  chr26_29802916     AKia    C    T        1      2        2 
  26  chr26_29802916     AOna    C    T      0.5      1        2 
  26  chr26_29802916     ASom    C    T        0      0        2 
  26  chr26_29802916     HCab    C    T        0      0        2 
  26  chr26_29802916     HPrz    C    T        0      0        2 
  26  chr26_29802916     ZBoe    C    T        0      0        2 
  26  chr26_29802916     ZGre    C    T        0      0        2 
  26  chr26_29802916     ZHar    C    T        0      0        2 
  26  chr26_29802916   Sample    C    T        0      0        2 
  26  chr26_29810359     AAsi    C    T        0      0        2 
  26  chr26_29810359     AKia    C    T        0      0        2 
  26  chr26_29810359     AOna    C    T        0      0        2 
  26  chr26_29810359     ASom    C    T        0      0        2 
  26  chr26_29810359     HCab    C    T        1      2        2 
  26  chr26_29810359     HPrz    C    T        1      2        2 
  26  chr26_29810359     ZBoe    C    T        0      0        2 
  26  chr26_29810359     ZGre    C    T        0      0        2 
  26  chr26_29810359     ZHar    C    T        0      0        2 
  26  chr26_29810359   Sample    C    T        0      0        2 
  26  chr26_29812543     AAsi    A    G        0      0        2 
  26  chr26_29812543     AKia    A    G        0      0        2 
  26  chr26_29812543     AOna    A    G        0      0        2 
  26  chr26_29812543     ASom    A    G        0      0        2 
  26  chr26_29812543     HCab    A    G        0      0        2 
  26  chr26_29812543     HPrz    A    G        0      0        2 
  26  chr26_29812543     ZBoe    A    G        0      0        2 
  26  chr26_29812543     ZGre    A    G        1      2        2 
  26  chr26_29812543     ZHar    A    G        0      0        2 
  26  chr26_29812543   Sample    A    G        0      0        2 
  26  chr26_29814066     AAsi    T    C        0      0        2 
  26  chr26_29814066     AKia    T    C        0      0        2 
  26  chr26_29814066     AOna    T    C        0      0        2 
  26  chr26_29814066     ASom    T    C        0      0        2 
  26  chr26_29814066     HCab    T    C        1      2        2 
  26  chr26_29814066     HPrz    T    C        1      2        2 
  26  chr26_29814066     ZBoe    T    C        0      0        2 
  26  chr26_29814066     ZGre    T    C        0      0        2 
  26  chr26_29814066     ZHar    T    C        0      0        2 
  26  chr26_29814066   Sample    T    C        0      0        2 
  26  chr26_29817883     AAsi    G    A        0      0        2 
  26  chr26_29817883     AKia    G    A        0      0        2 
  26  chr26_29817883     AOna    G    A        0      0        2 
  26  chr26_29817883     ASom    G    A        0      0        2 
  26  chr26_29817883     HCab    G    A      0.5      1        2 
  26  chr26_29817883     HPrz    G    A        0      0        2 
  26  chr26_29817883     ZBoe    G    A        0      0        2 
  26  chr26_29817883     ZGre    G    A        0      0        2 
  26  chr26_29817883     ZHar    G    A        0      0        2 
  26  chr26_29817883   Sample    G    A        0      0        2 
  26  chr26_29818361     AAsi    G    A        0      0        2 
  26  chr26_29818361     AKia    G    A        0      0        2 
  26  chr26_29818361     AOna    G    A        0      0        2 
  26  chr26_29818361     ASom    G    A        0      0        2 
  26  chr26_29818361     HCab    G    A        0      0        2 
  26  chr26_29818361     HPrz    G    A        0      0        2 
  26  chr26_29818361     ZBoe    G    A      0.5      1        2 
  26  chr26_29818361     ZGre    G    A        1      2        2 
  26  chr26_29818361     ZHar    G    A        1      2        2 
  26  chr26_29818361   Sample    G    A        0      0        2 
  26  chr26_29819069     AAsi    T    C        0      0        2 
  26  chr26_29819069     AKia    T    C        0      0        2 
  26  chr26_29819069     AOna    T    C      0.5      1        2 
  26  chr26_29819069     ASom    T    C        0      0        2 
  26  chr26_29819069     HCab    T    C        0      0        2 
  26  chr26_29819069     HPrz    T    C        0      0        2 
  26  chr26_29819069     ZBoe    T    C        0      0        2 
  26  chr26_29819069     ZGre    T    C        0      0        2 
  26  chr26_29819069     ZHar    T    C        0      0        2 
  26  chr26_29819069   Sample    T    C        0      0        2 
  26  chr26_29821662     AAsi    G    C        0      0        2 
  26  chr26_29821662     AKia    G    C        0      0        2 
  26  chr26_29821662     AOna    G    C        0      0        2 
  26  chr26_29821662     ASom    G    C        0      0        2 
  26  chr26_29821662     HCab    G    C        0      0        2 
  26  chr26_29821662     HPrz    G    C        0      0        2 
  26  chr26_29821662     ZBoe    G    C        0      0        2 
  26  chr26_29821662     ZGre    G    C        0      0        2 
  26  chr26_29821662     ZHar    G    C      0.5      1        2 
  26  chr26_29821662   Sample    G    C        0      0        2 
  26  chr26_29823049     AAsi    G    C        0      0        2 
  26  chr26_29823049     AKia    G    C        0      0        2 
  26  chr26_29823049     AOna    G    C        0      0        2 
  26  chr26_29823049     ASom    G    C        0      0        2 
  26  chr26_29823049     HCab    G    C        0      0        2 
  26  chr26_29823049     HPrz    G    C        0      0        2 
  26  chr26_29823049     ZBoe    G    C      0.5      1        2 
  26  chr26_29823049     ZGre    G    C        0      0        2 
  26  chr26_29823049     ZHar    G    C        0      0        2 
  26  chr26_29823049   Sample    G    C        0      0        2 
  26  chr26_29831551     AAsi    T    C        0      0        2 
  26  chr26_29831551     AKia    T    C        0      0        2 
  26  chr26_29831551     AOna    T    C        0      0        2 
  26  chr26_29831551     ASom    T    C        0      0        2 
  26  chr26_29831551     HCab    T    C        0      0        2 
  26  chr26_29831551     HPrz    T    C        0      0        2 
  26  chr26_29831551     ZBoe    T    C        0      0        2 
  26  chr26_29831551     ZGre    T    C        0      0        2 
  26  chr26_29831551     ZHar    T    C        1      2        2 
  26  chr26_29831551   Sample    T    C        0      0        2 
  26  chr26_29831833     AAsi    T    C        0      0        2 
  26  chr26_29831833     AKia    T    C        0      0        2 
  26  chr26_29831833     AOna    T    C        0      0        2 
  26  chr26_29831833     ASom    T    C        0      0        2 
  26  chr26_29831833     HCab    T    C        1      2        2 
  26  chr26_29831833     HPrz    T    C        1      2        2 
  26  chr26_29831833     ZBoe    T    C        0      0        2 
  26  chr26_29831833     ZGre    T    C        0      0        2 
  26  chr26_29831833     ZHar    T    C        0      0        2 
  26  chr26_29831833   Sample    T    C        0      0        2 
  26  chr26_29836268     AAsi    A    C        0      0        2 
  26  chr26_29836268     AKia    A    C        0      0        2 
  26  chr26_29836268     AOna    A    C        0      0        2 
  26  chr26_29836268     ASom    A    C        0      0        2 
  26  chr26_29836268     HCab    A    C      0.5      1        2 
  26  chr26_29836268     HPrz    A    C        0      0        2 
  26  chr26_29836268     ZBoe    A    C        0      0        2 
  26  chr26_29836268     ZGre    A    C        0      0        2 
  26  chr26_29836268     ZHar    A    C        0      0        2 
  26  chr26_29836268   Sample    A    C        0      0        2 
  26  chr26_29849852     AAsi    T    G        0      0        2 
  26  chr26_29849852     AKia    T    G        0      0        2 
  26  chr26_29849852     AOna    T    G        0      0        2 
  26  chr26_29849852     ASom    T    G        1      2        2 
  26  chr26_29849852     HCab    T    G        0      0        2 
  26  chr26_29849852     HPrz    T    G        0      0        2 
  26  chr26_29849852     ZBoe    T    G        0      0        2 
  26  chr26_29849852     ZGre    T    G        0      0        2 
  26  chr26_29849852     ZHar    T    G        0      0        2 
  26  chr26_29849852   Sample    T    G        0      0        2 
  26  chr26_29851237     AAsi    T    C        0      0        2 
  26  chr26_29851237     AKia    T    C        0      0        2 
  26  chr26_29851237     AOna    T    C        0      0        2 
  26  chr26_29851237     ASom    T    C        0      0        2 
  26  chr26_29851237     HCab    T    C        0      0        2 
  26  chr26_29851237     HPrz    T    C        0      0        2 
  26  chr26_29851237     ZBoe    T    C        0      0        2 
  26  chr26_29851237     ZGre    T    C        1      2        2 
  26  chr26_29851237     ZHar    T    C        0      0        2 
  26  chr26_29851237   Sample    T    C        0      0        2 
  26  chr26_29854296     AAsi    T    C        0      0        2 
  26  chr26_29854296     AKia    T    C        1      2        2 
  26  chr26_29854296     AOna    T    C        0      0        2 
  26  chr26_29854296     ASom    T    C        0      0        2 
  26  chr26_29854296     HCab    T    C        0      0        2 
  26  chr26_29854296     HPrz    T    C        0      0        2 
  26  chr26_29854296     ZBoe    T    C        0      0        2 
  26  chr26_29854296     ZGre    T    C        0      0        2 
  26  chr26_29854296     ZHar    T    C        0      0        2 
  26  chr26_29854296   Sample    T    C        0      0        2 
  26  chr26_29854644     AAsi    A    G        1      2        2 
  26  chr26_29854644     AKia    A    G        0      0        2 
  26  chr26_29854644     AOna    A    G        0      0        2 
  26  chr26_29854644     ASom    A    G        0      0        2 
  26  chr26_29854644     HCab    A    G        0      0        2 
  26  chr26_29854644     HPrz    A    G        0      0        2 
  26  chr26_29854644     ZBoe    A    G        0      0        2 
  26  chr26_29854644     ZGre    A    G        0      0        2 
  26  chr26_29854644     ZHar    A    G        0      0        2 
  26  chr26_29854644   Sample    A    G        1      2        2 
  26  chr26_29857837     AAsi    G    T        0      0        2 
  26  chr26_29857837     AKia    G    T        0      0        2 
  26  chr26_29857837     AOna    G    T        0      0        2 
  26  chr26_29857837     ASom    G    T        0      0        2 
  26  chr26_29857837     HCab    G    T        0      0        2 
  26  chr26_29857837     HPrz    G    T        0      0        2 
  26  chr26_29857837     ZBoe    G    T      0.5      1        2 
  26  chr26_29857837     ZGre    G    T        0      0        2 
  26  chr26_29857837     ZHar    G    T        0      0        2 
  26  chr26_29857837   Sample    G    T        0      0        2 
  26  chr26_29858140     AAsi    C    T        0      0        2 
  26  chr26_29858140     AKia    C    T        1      2        2 
  26  chr26_29858140     AOna    C    T        0      0        2 
  26  chr26_29858140     ASom    C    T        0      0        2 
  26  chr26_29858140     HCab    C    T        0      0        2 
  26  chr26_29858140     HPrz    C    T        0      0        2 
  26  chr26_29858140     ZBoe    C    T        0      0        2 
  26  chr26_29858140     ZGre    C    T        0      0        2 
  26  chr26_29858140     ZHar    C    T        0      0        2 
  26  chr26_29858140   Sample    C    T        0      0        2 
  26  chr26_29861765     AAsi    A    G        0      0        2 
  26  chr26_29861765     AKia    A    G        1      2        2 
  26  chr26_29861765     AOna    A    G        0      0        2 
  26  chr26_29861765     ASom    A    G        0      0        2 
  26  chr26_29861765     HCab    A    G        0      0        2 
  26  chr26_29861765     HPrz    A    G        0      0        2 
  26  chr26_29861765     ZBoe    A    G        0      0        2 
  26  chr26_29861765     ZGre    A    G        0      0        2 
  26  chr26_29861765     ZHar    A    G        0      0        2 
  26  chr26_29861765   Sample    A    G        0      0        2 
  26  chr26_29874185     AAsi    A    G        0      0        2 
  26  chr26_29874185     AKia    A    G        0      0        2 
  26  chr26_29874185     AOna    A    G      0.5      1        2 
  26  chr26_29874185     ASom    A    G        0      0        2 
  26  chr26_29874185     HCab    A    G        0      0        2 
  26  chr26_29874185     HPrz    A    G        0      0        2 
  26  chr26_29874185     ZBoe    A    G        0      0        2 
  26  chr26_29874185     ZGre    A    G        0      0        2 
  26  chr26_29874185     ZHar    A    G        0      0        2 
  26  chr26_29874185   Sample    A    G        0      0        2 
  26  chr26_29874837     AAsi    T    C        0      0        2 
  26  chr26_29874837     AKia    T    C        0      0        2 
  26  chr26_29874837     AOna    T    C        0      0        2 
  26  chr26_29874837     ASom    T    C        0      0        2 
  26  chr26_29874837     HCab    T    C        1      2        2 
  26  chr26_29874837     HPrz    T    C        1      2        2 
  26  chr26_29874837     ZBoe    T    C        0      0        2 
  26  chr26_29874837     ZGre    T    C        0      0        2 
  26  chr26_29874837     ZHar    T    C      0.5      1        2 
  26  chr26_29874837   Sample    T    C        0      0        2 
  26  chr26_29878469     AAsi    A    G        0      0        2 
  26  chr26_29878469     AKia    A    G        0      0        2 
  26  chr26_29878469     AOna    A    G        0      0        2 
  26  chr26_29878469     ASom    A    G        0      0        2 
  26  chr26_29878469     HCab    A    G        0      0        2 
  26  chr26_29878469     HPrz    A    G      0.5      1        2 
  26  chr26_29878469     ZBoe    A    G        0      0        2 
  26  chr26_29878469     ZGre    A    G        0      0        2 
  26  chr26_29878469     ZHar    A    G        0      0        2 
  26  chr26_29878469   Sample    A    G        0      0        2 
  26  chr26_29883809     AAsi    G    T        0      0        2 
  26  chr26_29883809     AKia    G    T        0      0        2 
  26  chr26_29883809     AOna    G    T        0      0        2 
  26  chr26_29883809     ASom    G    T        0      0        2 
  26  chr26_29883809     HCab    G    T        0      0        2 
  26  chr26_29883809     HPrz    G    T        0      0        2 
  26  chr26_29883809     ZBoe    G    T        0      0        2 
  26  chr26_29883809     ZGre    G    T        0      0        2 
  26  chr26_29883809     ZHar    G    T        1      2        2 
  26  chr26_29883809   Sample    G    T        0      0        2 
  26  chr26_29885192     AAsi    C    T        0      0        2 
  26  chr26_29885192     AKia    C    T        0      0        2 
  26  chr26_29885192     AOna    C    T        0      0        2 
  26  chr26_29885192     ASom    C    T        0      0        2 
  26  chr26_29885192     HCab    C    T      0.5      1        2 
  26  chr26_29885192     HPrz    C    T        0      0        2 
  26  chr26_29885192     ZBoe    C    T        0      0        2 
  26  chr26_29885192     ZGre    C    T        0      0        2 
  26  chr26_29885192     ZHar    C    T        0      0        2 
  26  chr26_29885192   Sample    C    T        0      0        2 
  26  chr26_29886006     AAsi    C    T        0      0        2 
  26  chr26_29886006     AKia    C    T        0      0        2 
  26  chr26_29886006     AOna    C    T        0      0        2 
  26  chr26_29886006     ASom    C    T        0      0        2 
  26  chr26_29886006     HCab    C    T        1      2        2 
  26  chr26_29886006     HPrz    C    T        1      2        2 
  26  chr26_29886006     ZBoe    C    T        0      0        2 
  26  chr26_29886006     ZGre    C    T        0      0        2 
  26  chr26_29886006     ZHar    C    T        0      0        2 
  26  chr26_29886006   Sample    C    T        0      0        2 
  26  chr26_29886582     AAsi    A    G        0      0        2 
  26  chr26_29886582     AKia    A    G        1      2        2 
  26  chr26_29886582     AOna    A    G        1      2        2 
  26  chr26_29886582     ASom    A    G        0      0        2 
  26  chr26_29886582     HCab    A    G        0      0        2 
  26  chr26_29886582     HPrz    A    G        0      0        2 
  26  chr26_29886582     ZBoe    A    G        0      0        2 
  26  chr26_29886582     ZGre    A    G        0      0        2 
  26  chr26_29886582     ZHar    A    G        0      0        2 
  26  chr26_29886582   Sample    A    G        0      0        2 
  26  chr26_29887009     AAsi    G    C        0      0        2 
  26  chr26_29887009     AKia    G    C        0      0        2 
  26  chr26_29887009     AOna    G    C      0.5      1        2 
  26  chr26_29887009     ASom    G    C        0      0        2 
  26  chr26_29887009     HCab    G    C        0      0        2 
  26  chr26_29887009     HPrz    G    C        0      0        2 
  26  chr26_29887009     ZBoe    G    C        0      0        2 
  26  chr26_29887009     ZGre    G    C        0      0        2 
  26  chr26_29887009     ZHar    G    C        0      0        2 
  26  chr26_29887009   Sample    G    C        0      0        2 
  26  chr26_29900116     AAsi    A    C        0      0        2 
  26  chr26_29900116     AKia    A    C      0.5      1        2 
  26  chr26_29900116     AOna    A    C        0      0        2 
  26  chr26_29900116     ASom    A    C        0      0        2 
  26  chr26_29900116     HCab    A    C        0      0        2 
  26  chr26_29900116     HPrz    A    C        0      0        2 
  26  chr26_29900116     ZBoe    A    C        0      0        2 
  26  chr26_29900116     ZGre    A    C        0      0        2 
  26  chr26_29900116     ZHar    A    C        0      0        2 
  26  chr26_29900116   Sample    A    C        0      0        2 
  26  chr26_29920057     AAsi    A    G        0      0        2 
  26  chr26_29920057     AKia    A    G        0      0        2 
  26  chr26_29920057     AOna    A    G        0      0        2 
  26  chr26_29920057     ASom    A    G        0      0        2 
  26  chr26_29920057     HCab    A    G        0      0        2 
  26  chr26_29920057     HPrz    A    G        0      0        2 
  26  chr26_29920057     ZBoe    A    G        1      2        2 
  26  chr26_29920057     ZGre    A    G        0      0        2 
  26  chr26_29920057     ZHar    A    G        0      0        2 
  26  chr26_29920057   Sample    A    G        0      0        2 
  26  chr26_29920282     AAsi    G    A        0      0        2 
  26  chr26_29920282     AKia    G    A        0      0        2 
  26  chr26_29920282     AOna    G    A        0      0        2 
  26  chr26_29920282     ASom    G    A        0      0        2 
  26  chr26_29920282     HCab    G    A        0      0        2 
  26  chr26_29920282     HPrz    G    A        0      0        2 
  26  chr26_29920282     ZBoe    G    A        0      0        2 
  26  chr26_29920282     ZGre    G    A        0      0        2 
  26  chr26_29920282     ZHar    G    A      0.5      1        2 
  26  chr26_29920282   Sample    G    A        0      0        2 
  26  chr26_29923134     AAsi    T    A        0      0        2 
  26  chr26_29923134     AKia    T    A        0      0        2 
  26  chr26_29923134     AOna    T    A        0      0        2 
  26  chr26_29923134     ASom    T    A        0      0        2 
  26  chr26_29923134     HCab    T    A        1      2        2 
  26  chr26_29923134     HPrz    T    A        1      2        2 
  26  chr26_29923134     ZBoe    T    A        0      0        2 
  26  chr26_29923134     ZGre    T    A        0      0        2 
  26  chr26_29923134     ZHar    T    A        0      0        2 
  26  chr26_29923134   Sample    T    A        0      0        2 
  26  chr26_29932948     AAsi    G    A        0      0        2 
  26  chr26_29932948     AKia    G    A        0      0        2 
  26  chr26_29932948     AOna    G    A        0      0        2 
  26  chr26_29932948     ASom    G    A        0      0        2 
  26  chr26_29932948     HCab    G    A        1      2        2 
  26  chr26_29932948     HPrz    G    A        1      2        2 
  26  chr26_29932948     ZBoe    G    A        0      0        2 
  26  chr26_29932948     ZGre    G    A        0      0        2 
  26  chr26_29932948     ZHar    G    A        0      0        2 
  26  chr26_29932948   Sample    G    A        0      0        2 
  26  chr26_29935257     AAsi    G    T        0      0        2 
  26  chr26_29935257     AKia    G    T        0      0        2 
  26  chr26_29935257     AOna    G    T        0      0        2 
  26  chr26_29935257     ASom    G    T        0      0        2 
  26  chr26_29935257     HCab    G    T        1      2        2 
  26  chr26_29935257     HPrz    G    T        0      0        2 
  26  chr26_29935257     ZBoe    G    T        0      0        2 
  26  chr26_29935257     ZGre    G    T        0      0        2 
  26  chr26_29935257     ZHar    G    T        0      0        2 
  26  chr26_29935257   Sample    G    T        0      0        2 
  26  chr26_29937907     AAsi    G    T        0      0        2 
  26  chr26_29937907     AKia    G    T        0      0        2 
  26  chr26_29937907     AOna    G    T        0      0        2 
  26  chr26_29937907     ASom    G    T        0      0        2 
  26  chr26_29937907     HCab    G    T        0      0        2 
  26  chr26_29937907     HPrz    G    T        0      0        2 
  26  chr26_29937907     ZBoe    G    T      0.5      1        2 
  26  chr26_29937907     ZGre    G    T        0      0        2 
  26  chr26_29937907     ZHar    G    T        0      0        2 
  26  chr26_29937907   Sample    G    T        0      0        2 
  26  chr26_29938437     AAsi    A    G        0      0        2 
  26  chr26_29938437     AKia    A    G        0      0        2 
  26  chr26_29938437     AOna    A    G        0      0        2 
  26  chr26_29938437     ASom    A    G        0      0        2 
  26  chr26_29938437     HCab    A    G        0      0        2 
  26  chr26_29938437     HPrz    A    G        0      0        2 
  26  chr26_29938437     ZBoe    A    G      0.5      1        2 
  26  chr26_29938437     ZGre    A    G        0      0        2 
  26  chr26_29938437     ZHar    A    G        0      0        2 
  26  chr26_29938437   Sample    A    G        0      0        2 
  26  chr26_29939117     AAsi    T    C        0      0        2 
  26  chr26_29939117     AKia    T    C        0      0        2 
  26  chr26_29939117     AOna    T    C        0      0        2 
  26  chr26_29939117     ASom    T    C        0      0        2 
  26  chr26_29939117     HCab    T    C        1      2        2 
  26  chr26_29939117     HPrz    T    C        1      2        2 
  26  chr26_29939117     ZBoe    T    C        0      0        2 
  26  chr26_29939117     ZGre    T    C        0      0        2 
  26  chr26_29939117     ZHar    T    C        0      0        2 
  26  chr26_29939117   Sample    T    C        0      0        2 
  26  chr26_29944408     AAsi    T    A        0      0        2 
  26  chr26_29944408     AKia    T    A        0      0        2 
  26  chr26_29944408     AOna    T    A        0      0        2 
  26  chr26_29944408     ASom    T    A        0      0        2 
  26  chr26_29944408     HCab    T    A      0.5      1        2 
  26  chr26_29944408     HPrz    T    A        1      2        2 
  26  chr26_29944408     ZBoe    T    A        0      0        2 
  26  chr26_29944408     ZGre    T    A        0      0        2 
  26  chr26_29944408     ZHar    T    A        0      0        2 
  26  chr26_29944408   Sample    T    A        0      0        2 
  26  chr26_29945220     AAsi    T    A        0      0        2 
  26  chr26_29945220     AKia    T    A        0      0        2 
  26  chr26_29945220     AOna    T    A        0      0        2 
  26  chr26_29945220     ASom    T    A        0      0        2 
  26  chr26_29945220     HCab    T    A        0      0        2 
  26  chr26_29945220     HPrz    T    A        0      0        2 
  26  chr26_29945220     ZBoe    T    A      0.5      1        2 
  26  chr26_29945220     ZGre    T    A        0      0        2 
  26  chr26_29945220     ZHar    T    A        0      0        2 
  26  chr26_29945220   Sample    T    A        0      0        2 
  26  chr26_29957929     AAsi    T    G        0      0        2 
  26  chr26_29957929     AKia    T    G        0      0        2 
  26  chr26_29957929     AOna    T    G        0      0        2 
  26  chr26_29957929     ASom    T    G        0      0        2 
  26  chr26_29957929     HCab    T    G        0      0        2 
  26  chr26_29957929     HPrz    T    G        0      0        2 
  26  chr26_29957929     ZBoe    T    G        0      0        2 
  26  chr26_29957929     ZGre    T    G        0      0        2 
  26  chr26_29957929     ZHar    T    G      0.5      1        2 
  26  chr26_29957929   Sample    T    G        0      0        2 
  26  chr26_29958542     AAsi    T    C        1      2        2 
  26  chr26_29958542     AKia    T    C        1      2        2 
  26  chr26_29958542     AOna    T    C        1      2        2 
  26  chr26_29958542     ASom    T    C        1      2        2 
  26  chr26_29958542     HCab    T    C        0      0        2 
  26  chr26_29958542     HPrz    T    C        0      0        2 
  26  chr26_29958542     ZBoe    T    C        0      0        2 
  26  chr26_29958542     ZGre    T    C        0      0        2 
  26  chr26_29958542     ZHar    T    C        0      0        2 
  26  chr26_29958542   Sample    T    C        1      2        2 
  26  chr26_29961626     AAsi    G    A        0      0        2 
  26  chr26_29961626     AKia    G    A        0      0        2 
  26  chr26_29961626     AOna    G    A        0      0        2 
  26  chr26_29961626     ASom    G    A        0      0        2 
  26  chr26_29961626     HCab    G    A        0      0        2 
  26  chr26_29961626     HPrz    G    A        0      0        2 
  26  chr26_29961626     ZBoe    G    A        0      0        2 
  26  chr26_29961626     ZGre    G    A        0      0        2 
  26  chr26_29961626     ZHar    G    A        1      2        2 
  26  chr26_29961626   Sample    G    A        0      0        2 
  26  chr26_29968552     AAsi    G    C        0      0        2 
  26  chr26_29968552     AKia    G    C        0      0        2 
  26  chr26_29968552     AOna    G    C        0      0        2 
  26  chr26_29968552     ASom    G    C        0      0        2 
  26  chr26_29968552     HCab    G    C      0.5      1        2 
  26  chr26_29968552     HPrz    G    C        0      0        2 
  26  chr26_29968552     ZBoe    G    C        0      0        2 
  26  chr26_29968552     ZGre    G    C        0      0        2 
  26  chr26_29968552     ZHar    G    C        0      0        2 
  26  chr26_29968552   Sample    G    C        0      0        2 
  26  chr26_29978387     AAsi    G    C        1      2        2 
  26  chr26_29978387     AKia    G    C        0      0        2 
  26  chr26_29978387     AOna    G    C        0      0        2 
  26  chr26_29978387     ASom    G    C        0      0        2 
  26  chr26_29978387     HCab    G    C        0      0        2 
  26  chr26_29978387     HPrz    G    C        0      0        2 
  26  chr26_29978387     ZBoe    G    C        0      0        2 
  26  chr26_29978387     ZGre    G    C        0      0        2 
  26  chr26_29978387     ZHar    G    C        0      0        2 
  26  chr26_29978387   Sample    G    C        1      2        2 
  26  chr26_29978579     AAsi    A    G        0      0        2 
  26  chr26_29978579     AKia    A    G        0      0        2 
  26  chr26_29978579     AOna    A    G        0      0        2 
  26  chr26_29978579     ASom    A    G        0      0        2 
  26  chr26_29978579     HCab    A    G      0.5      1        2 
  26  chr26_29978579     HPrz    A    G        0      0        2 
  26  chr26_29978579     ZBoe    A    G        0      0        2 
  26  chr26_29978579     ZGre    A    G        0      0        2 
  26  chr26_29978579     ZHar    A    G        0      0        2 
  26  chr26_29978579   Sample    A    G        0      0        2 
  26  chr26_29981216     AAsi    T    C        0      0        2 
  26  chr26_29981216     AKia    T    C        0      0        2 
  26  chr26_29981216     AOna    T    C        0      0        2 
  26  chr26_29981216     ASom    T    C        0      0        2 
  26  chr26_29981216     HCab    T    C        1      2        2 
  26  chr26_29981216     HPrz    T    C        1      2        2 
  26  chr26_29981216     ZBoe    T    C        0      0        2 
  26  chr26_29981216     ZGre    T    C        0      0        2 
  26  chr26_29981216     ZHar    T    C        0      0        2 
  26  chr26_29981216   Sample    T    C        0      0        2 
  26  chr26_29981912     AAsi    C    T        0      0        2 
  26  chr26_29981912     AKia    C    T        0      0        2 
  26  chr26_29981912     AOna    C    T        0      0        2 
  26  chr26_29981912     ASom    C    T        0      0        2 
  26  chr26_29981912     HCab    C    T        0      0        2 
  26  chr26_29981912     HPrz    C    T        0      0        2 
  26  chr26_29981912     ZBoe    C    T      0.5      1        2 
  26  chr26_29981912     ZGre    C    T        1      2        2 
  26  chr26_29981912     ZHar    C    T        0      0        2 
  26  chr26_29981912   Sample    C    T        0      0        2 
  26  chr26_29989044     AAsi    T    C        0      0        2 
  26  chr26_29989044     AKia    T    C        0      0        2 
  26  chr26_29989044     AOna    T    C        0      0        2 
  26  chr26_29989044     ASom    T    C        0      0        2 
  26  chr26_29989044     HCab    T    C        1      2        2 
  26  chr26_29989044     HPrz    T    C        1      2        2 
  26  chr26_29989044     ZBoe    T    C        0      0        2 
  26  chr26_29989044     ZGre    T    C        0      0        2 
  26  chr26_29989044     ZHar    T    C        0      0        2 
  26  chr26_29989044   Sample    T    C        0      0        2 
  26  chr26_29998419     AAsi    A    G        0      0        2 
  26  chr26_29998419     AKia    A    G      0.5      1        2 
  26  chr26_29998419     AOna    A    G        0      0        2 
  26  chr26_29998419     ASom    A    G        0      0        2 
  26  chr26_29998419     HCab    A    G        0      0        2 
  26  chr26_29998419     HPrz    A    G        0      0        2 
  26  chr26_29998419     ZBoe    A    G        0      0        2 
  26  chr26_29998419     ZGre    A    G        0      0        2 
  26  chr26_29998419     ZHar    A    G        0      0        2 
  26  chr26_29998419   Sample    A    G        0      0        2 
  26  chr26_30018748     AAsi    C    G        0      0        2 
  26  chr26_30018748     AKia    C    G        0      0        2 
  26  chr26_30018748     AOna    C    G        0      0        2 
  26  chr26_30018748     ASom    C    G        0      0        2 
  26  chr26_30018748     HCab    C    G      0.5      1        2 
  26  chr26_30018748     HPrz    C    G        0      0        2 
  26  chr26_30018748     ZBoe    C    G        0      0        2 
  26  chr26_30018748     ZGre    C    G        0      0        2 
  26  chr26_30018748     ZHar    C    G        0      0        2 
  26  chr26_30018748   Sample    C    G        0      0        2 
  26  chr26_30033836     AAsi    C    G        0      0        2 
  26  chr26_30033836     AKia    C    G        0      0        2 
  26  chr26_30033836     AOna    C    G        0      0        2 
  26  chr26_30033836     ASom    C    G        0      0        2 
  26  chr26_30033836     HCab    C    G        0      0        2 
  26  chr26_30033836     HPrz    C    G        0      0        2 
  26  chr26_30033836     ZBoe    C    G        0      0        2 
  26  chr26_30033836     ZGre    C    G        1      2        2 
  26  chr26_30033836     ZHar    C    G        0      0        2 
  26  chr26_30033836   Sample    C    G        0      0        2 
  26  chr26_30035047     AAsi    G    C        0      0        2 
  26  chr26_30035047     AKia    G    C        0      0        2 
  26  chr26_30035047     AOna    G    C        0      0        2 
  26  chr26_30035047     ASom    G    C        0      0        2 
  26  chr26_30035047     HCab    G    C        0      0        2 
  26  chr26_30035047     HPrz    G    C        0      0        2 
  26  chr26_30035047     ZBoe    G    C        0      0        2 
  26  chr26_30035047     ZGre    G    C        1      2        2 
  26  chr26_30035047     ZHar    G    C        0      0        2 
  26  chr26_30035047   Sample    G    C        0      0        2 
  26  chr26_30036416     AAsi    G    A        0      0        2 
  26  chr26_30036416     AKia    G    A        0      0        2 
  26  chr26_30036416     AOna    G    A        0      0        2 
  26  chr26_30036416     ASom    G    A        0      0        2 
  26  chr26_30036416     HCab    G    A        1      2        2 
  26  chr26_30036416     HPrz    G    A        1      2        2 
  26  chr26_30036416     ZBoe    G    A        0      0        2 
  26  chr26_30036416     ZGre    G    A        0      0        2 
  26  chr26_30036416     ZHar    G    A        0      0        2 
  26  chr26_30036416   Sample    G    A        0      0        2 
  26  chr26_30042428     AAsi    A    G        0      0        2 
  26  chr26_30042428     AKia    A    G      0.5      1        2 
  26  chr26_30042428     AOna    A    G        1      2        2 
  26  chr26_30042428     ASom    A    G        0      0        2 
  26  chr26_30042428     HCab    A    G        0      0        2 
  26  chr26_30042428     HPrz    A    G        0      0        2 
  26  chr26_30042428     ZBoe    A    G        0      0        2 
  26  chr26_30042428     ZGre    A    G        0      0        2 
  26  chr26_30042428     ZHar    A    G        0      0        2 
  26  chr26_30042428   Sample    A    G        0      0        2 
  26  chr26_30046174     AAsi    C    T        0      0        2 
  26  chr26_30046174     AKia    C    T        0      0        2 
  26  chr26_30046174     AOna    C    T        0      0        2 
  26  chr26_30046174     ASom    C    T        0      0        2 
  26  chr26_30046174     HCab    C    T        0      0        2 
  26  chr26_30046174     HPrz    C    T        0      0        2 
  26  chr26_30046174     ZBoe    C    T        0      0        2 
  26  chr26_30046174     ZGre    C    T        1      2        2 
  26  chr26_30046174     ZHar    C    T        0      0        2 
  26  chr26_30046174   Sample    C    T        0      0        2 
  26  chr26_30052534     AAsi    T    C        0      0        2 
  26  chr26_30052534     AKia    T    C      0.5      1        2 
  26  chr26_30052534     AOna    T    C        0      0        2 
  26  chr26_30052534     ASom    T    C        0      0        2 
  26  chr26_30052534     HCab    T    C        0      0        2 
  26  chr26_30052534     HPrz    T    C        0      0        2 
  26  chr26_30052534     ZBoe    T    C        0      0        2 
  26  chr26_30052534     ZGre    T    C        0      0        2 
  26  chr26_30052534     ZHar    T    C        0      0        2 
  26  chr26_30052534   Sample    T    C        0      0        2 
  26  chr26_30062113     AAsi    C    T        0      0        2 
  26  chr26_30062113     AKia    C    T        0      0        2 
  26  chr26_30062113     AOna    C    T        0      0        2 
  26  chr26_30062113     ASom    C    T        0      0        2 
  26  chr26_30062113     HCab    C    T        1      2        2 
  26  chr26_30062113     HPrz    C    T        1      2        2 
  26  chr26_30062113     ZBoe    C    T        0      0        2 
  26  chr26_30062113     ZGre    C    T        0      0        2 
  26  chr26_30062113     ZHar    C    T        0      0        2 
  26  chr26_30062113   Sample    C    T        0      0        2 
  26  chr26_30065155     AAsi    C    G        0      0        2 
  26  chr26_30065155     AKia    C    G        0      0        2 
  26  chr26_30065155     AOna    C    G        0      0        2 
  26  chr26_30065155     ASom    C    G        0      0        2 
  26  chr26_30065155     HCab    C    G        1      2        2 
  26  chr26_30065155     HPrz    C    G        1      2        2 
  26  chr26_30065155     ZBoe    C    G        0      0        2 
  26  chr26_30065155     ZGre    C    G        0      0        2 
  26  chr26_30065155     ZHar    C    G        0      0        2 
  26  chr26_30065155   Sample    C    G        0      0        2 
  26  chr26_30066023     AAsi    T    C        0      0        2 
  26  chr26_30066023     AKia    T    C        0      0        2 
  26  chr26_30066023     AOna    T    C        0      0        2 
  26  chr26_30066023     ASom    T    C        0      0        2 
  26  chr26_30066023     HCab    T    C        0      0        2 
  26  chr26_30066023     HPrz    T    C        0      0        2 
  26  chr26_30066023     ZBoe    T    C        0      0        2 
  26  chr26_30066023     ZGre    T    C        0      0        2 
  26  chr26_30066023     ZHar    T    C        1      2        2 
  26  chr26_30066023   Sample    T    C        0      0        2 
  26  chr26_30070269     AAsi    T    C        0      0        2 
  26  chr26_30070269     AKia    T    C        0      0        2 
  26  chr26_30070269     AOna    T    C        0      0        2 
  26  chr26_30070269     ASom    T    C      0.5      1        2 
  26  chr26_30070269     HCab    T    C        0      0        2 
  26  chr26_30070269     HPrz    T    C        0      0        2 
  26  chr26_30070269     ZBoe    T    C        0      0        2 
  26  chr26_30070269     ZGre    T    C        0      0        2 
  26  chr26_30070269     ZHar    T    C        0      0        2 
  26  chr26_30070269   Sample    T    C        0      0        2 
  26  chr26_30071597     AAsi    A    G        0      0        2 
  26  chr26_30071597     AKia    A    G        0      0        2 
  26  chr26_30071597     AOna    A    G        0      0        2 
  26  chr26_30071597     ASom    A    G        0      0        2 
  26  chr26_30071597     HCab    A    G      0.5      1        2 
  26  chr26_30071597     HPrz    A    G        0      0        2 
  26  chr26_30071597     ZBoe    A    G        0      0        2 
  26  chr26_30071597     ZGre    A    G        0      0        2 
  26  chr26_30071597     ZHar    A    G        1      2        2 
  26  chr26_30071597   Sample    A    G        0      0        2 
  26  chr26_30075420     AAsi    A    G        0      0        2 
  26  chr26_30075420     AKia    A    G        0      0        2 
  26  chr26_30075420     AOna    A    G        0      0        2 
  26  chr26_30075420     ASom    A    G        0      0        2 
  26  chr26_30075420     HCab    A    G        1      2        2 
  26  chr26_30075420     HPrz    A    G        1      2        2 
  26  chr26_30075420     ZBoe    A    G      0.5      1        2 
  26  chr26_30075420     ZGre    A    G        0      0        2 
  26  chr26_30075420     ZHar    A    G        0      0        2 
  26  chr26_30075420   Sample    A    G        0      0        2 
  26  chr26_30075715     AAsi    G    A        0      0        2 
  26  chr26_30075715     AKia    G    A        1      2        2 
  26  chr26_30075715     AOna    G    A        0      0        2 
  26  chr26_30075715     ASom    G    A        0      0        2 
  26  chr26_30075715     HCab    G    A        0      0        2 
  26  chr26_30075715     HPrz    G    A        0      0        2 
  26  chr26_30075715     ZBoe    G    A        0      0        2 
  26  chr26_30075715     ZGre    G    A        0      0        2 
  26  chr26_30075715     ZHar    G    A        0      0        2 
  26  chr26_30075715   Sample    G    A        0      0        2 
  26  chr26_30076980     AAsi    A    T        1      2        2 
  26  chr26_30076980     AKia    A    T        0      0        2 
  26  chr26_30076980     AOna    A    T        0      0        2 
  26  chr26_30076980     ASom    A    T        1      2        2 
  26  chr26_30076980     HCab    A    T        0      0        2 
  26  chr26_30076980     HPrz    A    T        0      0        2 
  26  chr26_30076980     ZBoe    A    T        0      0        2 
  26  chr26_30076980     ZGre    A    T        0      0        2 
  26  chr26_30076980     ZHar    A    T        0      0        2 
  26  chr26_30076980   Sample    A    T        1      2        2 
  26  chr26_30085083     AAsi    A    G        1      2        2 
  26  chr26_30085083     AKia    A    G        0      0        2 
  26  chr26_30085083     AOna    A    G        0      0        2 
  26  chr26_30085083     ASom    A    G        1      2        2 
  26  chr26_30085083     HCab    A    G        0      0        2 
  26  chr26_30085083     HPrz    A    G        0      0        2 
  26  chr26_30085083     ZBoe    A    G        1      2        2 
  26  chr26_30085083     ZGre    A    G        1      2        2 
  26  chr26_30085083     ZHar    A    G        0      0        2 
  26  chr26_30085083   Sample    A    G        1      2        2 
  26  chr26_30085612     AAsi    C    A        0      0        2 
  26  chr26_30085612     AKia    C    A        1      2        2 
  26  chr26_30085612     AOna    C    A        0      0        2 
  26  chr26_30085612     ASom    C    A        0      0        2 
  26  chr26_30085612     HCab    C    A        0      0        2 
  26  chr26_30085612     HPrz    C    A        0      0        2 
  26  chr26_30085612     ZBoe    C    A        0      0        2 
  26  chr26_30085612     ZGre    C    A        0      0        2 
  26  chr26_30085612     ZHar    C    A        0      0        2 
  26  chr26_30085612   Sample    C    A        0      0        2 
  26  chr26_30085948     AAsi    A    T        0      0        2 
  26  chr26_30085948     AKia    A    T        0      0        2 
  26  chr26_30085948     AOna    A    T        0      0        2 
  26  chr26_30085948     ASom    A    T        0      0        2 
  26  chr26_30085948     HCab    A    T        1      2        2 
  26  chr26_30085948     HPrz    A    T        1      2        2 
  26  chr26_30085948     ZBoe    A    T        0      0        2 
  26  chr26_30085948     ZGre    A    T        0      0        2 
  26  chr26_30085948     ZHar    A    T        0      0        2 
  26  chr26_30085948   Sample    A    T        0      0        2 
  26  chr26_30086485     AAsi    T    C        0      0        2 
  26  chr26_30086485     AKia    T    C        0      0        2 
  26  chr26_30086485     AOna    T    C        0      0        2 
  26  chr26_30086485     ASom    T    C        1      2        2 
  26  chr26_30086485     HCab    T    C        0      0        2 
  26  chr26_30086485     HPrz    T    C        0      0        2 
  26  chr26_30086485     ZBoe    T    C        0      0        2 
  26  chr26_30086485     ZGre    T    C        0      0        2 
  26  chr26_30086485     ZHar    T    C        0      0        2 
  26  chr26_30086485   Sample    T    C        0      0        2 
  26  chr26_30088423     AAsi    T    C        0      0        2 
  26  chr26_30088423     AKia    T    C        0      0        2 
  26  chr26_30088423     AOna    T    C        0      0        2 
  26  chr26_30088423     ASom    T    C        1      2        2 
  26  chr26_30088423     HCab    T    C        0      0        2 
  26  chr26_30088423     HPrz    T    C        0      0        2 
  26  chr26_30088423     ZBoe    T    C        0      0        2 
  26  chr26_30088423     ZGre    T    C        0      0        2 
  26  chr26_30088423     ZHar    T    C        0      0        2 
  26  chr26_30088423   Sample    T    C        0      0        2 
  26  chr26_30088792     AAsi    G    A        1      2        2 
  26  chr26_30088792     AKia    G    A        0      0        2 
  26  chr26_30088792     AOna    G    A        0      0        2 
  26  chr26_30088792     ASom    G    A        1      2        2 
  26  chr26_30088792     HCab    G    A        0      0        2 
  26  chr26_30088792     HPrz    G    A        0      0        2 
  26  chr26_30088792     ZBoe    G    A        0      0        2 
  26  chr26_30088792     ZGre    G    A        0      0        2 
  26  chr26_30088792     ZHar    G    A        0      0        2 
  26  chr26_30088792   Sample    G    A        1      2        2 
  26  chr26_30096571     AAsi    T    C        0      0        2 
  26  chr26_30096571     AKia    T    C        0      0        2 
  26  chr26_30096571     AOna    T    C        0      0        2 
  26  chr26_30096571     ASom    T    C        0      0        2 
  26  chr26_30096571     HCab    T    C        1      2        2 
  26  chr26_30096571     HPrz    T    C        1      2        2 
  26  chr26_30096571     ZBoe    T    C        0      0        2 
  26  chr26_30096571     ZGre    T    C        0      0        2 
  26  chr26_30096571     ZHar    T    C        0      0        2 
  26  chr26_30096571   Sample    T    C        0      0        2 
  26  chr26_30105689     AAsi    C    T        1      2        2 
  26  chr26_30105689     AKia    C    T        0      0        2 
  26  chr26_30105689     AOna    C    T        0      0        2 
  26  chr26_30105689     ASom    C    T        1      2        2 
  26  chr26_30105689     HCab    C    T        0      0        2 
  26  chr26_30105689     HPrz    C    T        0      0        2 
  26  chr26_30105689     ZBoe    C    T        0      0        2 
  26  chr26_30105689     ZGre    C    T        0      0        2 
  26  chr26_30105689     ZHar    C    T        0      0        2 
  26  chr26_30105689   Sample    C    T        1      2        2 
  26  chr26_30130501     AAsi    A    G        0      0        2 
  26  chr26_30130501     AKia    A    G        0      0        2 
  26  chr26_30130501     AOna    A    G        0      0        2 
  26  chr26_30130501     ASom    A    G        0      0        2 
  26  chr26_30130501     HCab    A    G        0      0        2 
  26  chr26_30130501     HPrz    A    G        0      0        2 
  26  chr26_30130501     ZBoe    A    G        0      0        2 
  26  chr26_30130501     ZGre    A    G        1      2        2 
  26  chr26_30130501     ZHar    A    G        0      0        2 
  26  chr26_30130501   Sample    A    G        0      0        2 
  26  chr26_30132706     AAsi    G    A        0      0        2 
  26  chr26_30132706     AKia    G    A        1      2        2 
  26  chr26_30132706     AOna    G    A        0      0        2 
  26  chr26_30132706     ASom    G    A        0      0        2 
  26  chr26_30132706     HCab    G    A        0      0        2 
  26  chr26_30132706     HPrz    G    A        0      0        2 
  26  chr26_30132706     ZBoe    G    A        0      0        2 
  26  chr26_30132706     ZGre    G    A        0      0        2 
  26  chr26_30132706     ZHar    G    A        0      0        2 
  26  chr26_30132706   Sample    G    A        0      0        2 
  26  chr26_30135044     AAsi    C    T        1      2        2 
  26  chr26_30135044     AKia    C    T        0      0        2 
  26  chr26_30135044     AOna    C    T        0      0        2 
  26  chr26_30135044     ASom    C    T        0      0        2 
  26  chr26_30135044     HCab    C    T        0      0        2 
  26  chr26_30135044     HPrz    C    T        0      0        2 
  26  chr26_30135044     ZBoe    C    T        0      0        2 
  26  chr26_30135044     ZGre    C    T        0      0        2 
  26  chr26_30135044     ZHar    C    T        0      0        2 
  26  chr26_30135044   Sample    C    T        1      2        2 
  26  chr26_30136047     AAsi    A    G        0      0        2 
  26  chr26_30136047     AKia    A    G        0      0        2 
  26  chr26_30136047     AOna    A    G        0      0        2 
  26  chr26_30136047     ASom    A    G        0      0        2 
  26  chr26_30136047     HCab    A    G        0      0        2 
  26  chr26_30136047     HPrz    A    G        0      0        2 
  26  chr26_30136047     ZBoe    A    G        0      0        2 
  26  chr26_30136047     ZGre    A    G      0.5      1        2 
  26  chr26_30136047     ZHar    A    G        0      0        2 
  26  chr26_30136047   Sample    A    G        0      0        2 
  26  chr26_30138819     AAsi    T    G        0      0        2 
  26  chr26_30138819     AKia    T    G        0      0        2 
  26  chr26_30138819     AOna    T    G        0      0        2 
  26  chr26_30138819     ASom    T    G        0      0        2 
  26  chr26_30138819     HCab    T    G        1      2        2 
  26  chr26_30138819     HPrz    T    G      0.5      1        2 
  26  chr26_30138819     ZBoe    T    G        0      0        2 
  26  chr26_30138819     ZGre    T    G        0      0        2 
  26  chr26_30138819     ZHar    T    G        0      0        2 
  26  chr26_30138819   Sample    T    G        0      0        2 
  26  chr26_30151113     AAsi    G    A        0      0        2 
  26  chr26_30151113     AKia    G    A        0      0        2 
  26  chr26_30151113     AOna    G    A        0      0        2 
  26  chr26_30151113     ASom    G    A        0      0        2 
  26  chr26_30151113     HCab    G    A        0      0        2 
  26  chr26_30151113     HPrz    G    A        0      0        2 
  26  chr26_30151113     ZBoe    G    A      0.5      1        2 
  26  chr26_30151113     ZGre    G    A        0      0        2 
  26  chr26_30151113     ZHar    G    A        0      0        2 
  26  chr26_30151113   Sample    G    A        0      0        2 
  26  chr26_30154237     AAsi    C    T        0      0        2 
  26  chr26_30154237     AKia    C    T        0      0        2 
  26  chr26_30154237     AOna    C    T        0      0        2 
  26  chr26_30154237     ASom    C    T        0      0        2 
  26  chr26_30154237     HCab    C    T        0      0        2 
  26  chr26_30154237     HPrz    C    T        0      0        2 
  26  chr26_30154237     ZBoe    C    T      0.5      1        2 
  26  chr26_30154237     ZGre    C    T        0      0        2 
  26  chr26_30154237     ZHar    C    T        0      0        2 
  26  chr26_30154237   Sample    C    T        0      0        2 
  26  chr26_30155667     AAsi    T    C        0      0        2 
  26  chr26_30155667     AKia    T    C      0.5      1        2 
  26  chr26_30155667     AOna    T    C        0      0        2 
  26  chr26_30155667     ASom    T    C        0      0        2 
  26  chr26_30155667     HCab    T    C        0      0        2 
  26  chr26_30155667     HPrz    T    C        0      0        2 
  26  chr26_30155667     ZBoe    T    C        0      0        2 
  26  chr26_30155667     ZGre    T    C        0      0        2 
  26  chr26_30155667     ZHar    T    C        0      0        2 
  26  chr26_30155667   Sample    T    C        0      0        2 
  26  chr26_30175434     AAsi    C    T        0      0        2 
  26  chr26_30175434     AKia    C    T        1      2        2 
  26  chr26_30175434     AOna    C    T      0.5      1        2 
  26  chr26_30175434     ASom    C    T        0      0        2 
  26  chr26_30175434     HCab    C    T        0      0        2 
  26  chr26_30175434     HPrz    C    T        0      0        2 
  26  chr26_30175434     ZBoe    C    T        0      0        2 
  26  chr26_30175434     ZGre    C    T        0      0        2 
  26  chr26_30175434     ZHar    C    T      0.5      1        2 
  26  chr26_30175434   Sample    C    T        0      0        2 
  26  chr26_30176422     AAsi    T    C        0      0        2 
  26  chr26_30176422     AKia    T    C        0      0        2 
  26  chr26_30176422     AOna    T    C      0.5      1        2 
  26  chr26_30176422     ASom    T    C        0      0        2 
  26  chr26_30176422     HCab    T    C        0      0        2 
  26  chr26_30176422     HPrz    T    C        0      0        2 
  26  chr26_30176422     ZBoe    T    C        0      0        2 
  26  chr26_30176422     ZGre    T    C        0      0        2 
  26  chr26_30176422     ZHar    T    C        0      0        2 
  26  chr26_30176422   Sample    T    C        0      0        2 
  26  chr26_30179925     AAsi    C    T        0      0        2 
  26  chr26_30179925     AKia    C    T        0      0        2 
  26  chr26_30179925     AOna    C    T        0      0        2 
  26  chr26_30179925     ASom    C    T        0      0        2 
  26  chr26_30179925     HCab    C    T        1      2        2 
  26  chr26_30179925     HPrz    C    T        1      2        2 
  26  chr26_30179925     ZBoe    C    T        0      0        2 
  26  chr26_30179925     ZGre    C    T        0      0        2 
  26  chr26_30179925     ZHar    C    T        0      0        2 
  26  chr26_30179925   Sample    C    T        0      0        2 
  26  chr26_30180880     AAsi    A    G        0      0        2 
  26  chr26_30180880     AKia    A    G        0      0        2 
  26  chr26_30180880     AOna    A    G        0      0        2 
  26  chr26_30180880     ASom    A    G      0.5      1        2 
  26  chr26_30180880     HCab    A    G        0      0        2 
  26  chr26_30180880     HPrz    A    G        0      0        2 
  26  chr26_30180880     ZBoe    A    G        0      0        2 
  26  chr26_30180880     ZGre    A    G        0      0        2 
  26  chr26_30180880     ZHar    A    G        0      0        2 
  26  chr26_30180880   Sample    A    G        0      0        2 
  26  chr26_30185007     AAsi    G    A        0      0        2 
  26  chr26_30185007     AKia    G    A        0      0        2 
  26  chr26_30185007     AOna    G    A        0      0        2 
  26  chr26_30185007     ASom    G    A        0      0        2 
  26  chr26_30185007     HCab    G    A        0      0        2 
  26  chr26_30185007     HPrz    G    A        0      0        2 
  26  chr26_30185007     ZBoe    G    A        0      0        2 
  26  chr26_30185007     ZGre    G    A        0      0        2 
  26  chr26_30185007     ZHar    G    A      0.5      1        2 
  26  chr26_30185007   Sample    G    A        0      0        2 
  26  chr26_30196568     AAsi    T    C        0      0        2 
  26  chr26_30196568     AKia    T    C        0      0        2 
  26  chr26_30196568     AOna    T    C        0      0        2 
  26  chr26_30196568     ASom    T    C        0      0        2 
  26  chr26_30196568     HCab    T    C      0.5      1        2 
  26  chr26_30196568     HPrz    T    C        0      0        2 
  26  chr26_30196568     ZBoe    T    C        0      0        2 
  26  chr26_30196568     ZGre    T    C        0      0        2 
  26  chr26_30196568     ZHar    T    C        0      0        2 
  26  chr26_30196568   Sample    T    C        0      0        2 
  26  chr26_30199327     AAsi    T    C        0      0        2 
  26  chr26_30199327     AKia    T    C        0      0        2 
  26  chr26_30199327     AOna    T    C        0      0        2 
  26  chr26_30199327     ASom    T    C        0      0        2 
  26  chr26_30199327     HCab    T    C        0      0        2 
  26  chr26_30199327     HPrz    T    C      0.5      1        2 
  26  chr26_30199327     ZBoe    T    C        0      0        2 
  26  chr26_30199327     ZGre    T    C        0      0        2 
  26  chr26_30199327     ZHar    T    C        0      0        2 
  26  chr26_30199327   Sample    T    C        0      0        2 
  26  chr26_30206818     AAsi    A    G        0      0        2 
  26  chr26_30206818     AKia    A    G        1      2        2 
  26  chr26_30206818     AOna    A    G        0      0        2 
  26  chr26_30206818     ASom    A    G        0      0        2 
  26  chr26_30206818     HCab    A    G        0      0        2 
  26  chr26_30206818     HPrz    A    G        0      0        2 
  26  chr26_30206818     ZBoe    A    G        0      0        2 
  26  chr26_30206818     ZGre    A    G        0      0        2 
  26  chr26_30206818     ZHar    A    G        0      0        2 
  26  chr26_30206818   Sample    A    G        0      0        2 
  26  chr26_30225507     AAsi    G    T        0      0        2 
  26  chr26_30225507     AKia    G    T        0      0        2 
  26  chr26_30225507     AOna    G    T        0      0        2 
  26  chr26_30225507     ASom    G    T        0      0        2 
  26  chr26_30225507     HCab    G    T        0      0        2 
  26  chr26_30225507     HPrz    G    T        0      0        2 
  26  chr26_30225507     ZBoe    G    T        0      0        2 
  26  chr26_30225507     ZGre    G    T        1      2        2 
  26  chr26_30225507     ZHar    G    T        0      0        2 
  26  chr26_30225507   Sample    G    T        0      0        2 
  26  chr26_30231959     AAsi    C    T        0      0        2 
  26  chr26_30231959     AKia    C    T      0.5      1        2 
  26  chr26_30231959     AOna    C    T        0      0        2 
  26  chr26_30231959     ASom    C    T        0      0        2 
  26  chr26_30231959     HCab    C    T        0      0        2 
  26  chr26_30231959     HPrz    C    T        0      0        2 
  26  chr26_30231959     ZBoe    C    T        0      0        2 
  26  chr26_30231959     ZGre    C    T        0      0        2 
  26  chr26_30231959     ZHar    C    T        0      0        2 
  26  chr26_30231959   Sample    C    T        0      0        2 
  26  chr26_30241025     AAsi    C    T        0      0        2 
  26  chr26_30241025     AKia    C    T        1      2        2 
  26  chr26_30241025     AOna    C    T      0.5      1        2 
  26  chr26_30241025     ASom    C    T        0      0        2 
  26  chr26_30241025     HCab    C    T        0      0        2 
  26  chr26_30241025     HPrz    C    T        0      0        2 
  26  chr26_30241025     ZBoe    C    T        0      0        2 
  26  chr26_30241025     ZGre    C    T        0      0        2 
  26  chr26_30241025     ZHar    C    T        0      0        2 
  26  chr26_30241025   Sample    C    T        0      0        2 
  26  chr26_30244746     AAsi    G    T        0      0        2 
  26  chr26_30244746     AKia    G    T        0      0        2 
  26  chr26_30244746     AOna    G    T        0      0        2 
  26  chr26_30244746     ASom    G    T        0      0        2 
  26  chr26_30244746     HCab    G    T        1      2        2 
  26  chr26_30244746     HPrz    G    T        1      2        2 
  26  chr26_30244746     ZBoe    G    T        0      0        2 
  26  chr26_30244746     ZGre    G    T        0      0        2 
  26  chr26_30244746     ZHar    G    T        0      0        2 
  26  chr26_30244746   Sample    G    T        0      0        2 
  26  chr26_30259743     AAsi    A    G        0      0        2 
  26  chr26_30259743     AKia    A    G        0      0        2 
  26  chr26_30259743     AOna    A    G        0      0        2 
  26  chr26_30259743     ASom    A    G        0      0        2 
  26  chr26_30259743     HCab    A    G        1      2        2 
  26  chr26_30259743     HPrz    A    G        1      2        2 
  26  chr26_30259743     ZBoe    A    G        0      0        2 
  26  chr26_30259743     ZGre    A    G        0      0        2 
  26  chr26_30259743     ZHar    A    G        0      0        2 
  26  chr26_30259743   Sample    A    G        0      0        2 
  26  chr26_30270357     AAsi    G    C        0      0        2 
  26  chr26_30270357     AKia    G    C        0      0        2 
  26  chr26_30270357     AOna    G    C        0      0        2 
  26  chr26_30270357     ASom    G    C        0      0        2 
  26  chr26_30270357     HCab    G    C        0      0        2 
  26  chr26_30270357     HPrz    G    C        0      0        2 
  26  chr26_30270357     ZBoe    G    C        0      0        2 
  26  chr26_30270357     ZGre    G    C      0.5      1        2 
  26  chr26_30270357     ZHar    G    C        0      0        2 
  26  chr26_30270357   Sample    G    C        0      0        2 
  26  chr26_30300683     AAsi    G    A        0      0        2 
  26  chr26_30300683     AKia    G    A        0      0        2 
  26  chr26_30300683     AOna    G    A      0.5      1        2 
  26  chr26_30300683     ASom    G    A        0      0        2 
  26  chr26_30300683     HCab    G    A        0      0        2 
  26  chr26_30300683     HPrz    G    A        0      0        2 
  26  chr26_30300683     ZBoe    G    A        0      0        2 
  26  chr26_30300683     ZGre    G    A        0      0        2 
  26  chr26_30300683     ZHar    G    A        0      0        2 
  26  chr26_30300683   Sample    G    A        0      0        2 
  26  chr26_30303268     AAsi    G    A        0      0        2 
  26  chr26_30303268     AKia    G    A        0      0        2 
  26  chr26_30303268     AOna    G    A        0      0        2 
  26  chr26_30303268     ASom    G    A        0      0        2 
  26  chr26_30303268     HCab    G    A        1      2        2 
  26  chr26_30303268     HPrz    G    A        1      2        2 
  26  chr26_30303268     ZBoe    G    A        0      0        2 
  26  chr26_30303268     ZGre    G    A        0      0        2 
  26  chr26_30303268     ZHar    G    A        0      0        2 
  26  chr26_30303268   Sample    G    A        0      0        2 
  26  chr26_30313147     AAsi    C    A        0      0        2 
  26  chr26_30313147     AKia    C    A        0      0        2 
  26  chr26_30313147     AOna    C    A        0      0        2 
  26  chr26_30313147     ASom    C    A        0      0        2 
  26  chr26_30313147     HCab    C    A        0      0        2 
  26  chr26_30313147     HPrz    C    A        0      0        2 
  26  chr26_30313147     ZBoe    C    A        0      0        2 
  26  chr26_30313147     ZGre    C    A        1      2        2 
  26  chr26_30313147     ZHar    C    A        0      0        2 
  26  chr26_30313147   Sample    C    A        0      0        2 
  26  chr26_30315683     AAsi    A    T        0      0        2 
  26  chr26_30315683     AKia    A    T        0      0        2 
  26  chr26_30315683     AOna    A    T        0      0        2 
  26  chr26_30315683     ASom    A    T        0      0        2 
  26  chr26_30315683     HCab    A    T        0      0        2 
  26  chr26_30315683     HPrz    A    T      0.5      1        2 
  26  chr26_30315683     ZBoe    A    T        0      0        2 
  26  chr26_30315683     ZGre    A    T        0      0        2 
  26  chr26_30315683     ZHar    A    T        0      0        2 
  26  chr26_30315683   Sample    A    T        0      0        2 
  26  chr26_30329672     AAsi    C    A        0      0        2 
  26  chr26_30329672     AKia    C    A      0.5      1        2 
  26  chr26_30329672     AOna    C    A        0      0        2 
  26  chr26_30329672     ASom    C    A        0      0        2 
  26  chr26_30329672     HCab    C    A        0      0        2 
  26  chr26_30329672     HPrz    C    A        0      0        2 
  26  chr26_30329672     ZBoe    C    A        0      0        2 
  26  chr26_30329672     ZGre    C    A        0      0        2 
  26  chr26_30329672     ZHar    C    A        0      0        2 
  26  chr26_30329672   Sample    C    A        0      0        2 
  26  chr26_30334725     AAsi    T    C        0      0        2 
  26  chr26_30334725     AKia    T    C        0      0        2 
  26  chr26_30334725     AOna    T    C        0      0        2 
  26  chr26_30334725     ASom    T    C        0      0        2 
  26  chr26_30334725     HCab    T    C        1      2        2 
  26  chr26_30334725     HPrz    T    C        1      2        2 
  26  chr26_30334725     ZBoe    T    C        0      0        2 
  26  chr26_30334725     ZGre    T    C        0      0        2 
  26  chr26_30334725     ZHar    T    C        0      0        2 
  26  chr26_30334725   Sample    T    C        0      0        2 
  26  chr26_30342465     AAsi    C    A        0      0        2 
  26  chr26_30342465     AKia    C    A        0      0        2 
  26  chr26_30342465     AOna    C    A        0      0        2 
  26  chr26_30342465     ASom    C    A        0      0        2 
  26  chr26_30342465     HCab    C    A        1      2        2 
  26  chr26_30342465     HPrz    C    A        1      2        2 
  26  chr26_30342465     ZBoe    C    A        0      0        2 
  26  chr26_30342465     ZGre    C    A        0      0        2 
  26  chr26_30342465     ZHar    C    A        0      0        2 
  26  chr26_30342465   Sample    C    A        0      0        2 
  26  chr26_30357382     AAsi    C    T        0      0        2 
  26  chr26_30357382     AKia    C    T        0      0        2 
  26  chr26_30357382     AOna    C    T        0      0        2 
  26  chr26_30357382     ASom    C    T        0      0        2 
  26  chr26_30357382     HCab    C    T        0      0        2 
  26  chr26_30357382     HPrz    C    T        0      0        2 
  26  chr26_30357382     ZBoe    C    T        1      2        2 
  26  chr26_30357382     ZGre    C    T        0      0        2 
  26  chr26_30357382     ZHar    C    T        0      0        2 
  26  chr26_30357382   Sample    C    T        0      0        2 
  26  chr26_30358605     AAsi    G    A        0      0        2 
  26  chr26_30358605     AKia    G    A        0      0        2 
  26  chr26_30358605     AOna    G    A        0      0        2 
  26  chr26_30358605     ASom    G    A        0      0        2 
  26  chr26_30358605     HCab    G    A      0.5      1        2 
  26  chr26_30358605     HPrz    G    A        0      0        2 
  26  chr26_30358605     ZBoe    G    A        0      0        2 
  26  chr26_30358605     ZGre    G    A        0      0        2 
  26  chr26_30358605     ZHar    G    A        0      0        2 
  26  chr26_30358605   Sample    G    A        0      0        2 
  26  chr26_30366002     AAsi    C    G        1      2        2 
  26  chr26_30366002     AKia    C    G        0      0        2 
  26  chr26_30366002     AOna    C    G        0      0        2 
  26  chr26_30366002     ASom    C    G      0.5      1        2 
  26  chr26_30366002     HCab    C    G        0      0        2 
  26  chr26_30366002     HPrz    C    G        0      0        2 
  26  chr26_30366002     ZBoe    C    G        0      0        2 
  26  chr26_30366002     ZGre    C    G        0      0        2 
  26  chr26_30366002     ZHar    C    G        0      0        2 
  26  chr26_30366002   Sample    C    G        1      2        2 
  26  chr26_30386024     AAsi    A    G        0      0        2 
  26  chr26_30386024     AKia    A    G        0      0        2 
  26  chr26_30386024     AOna    A    G        0      0        2 
  26  chr26_30386024     ASom    A    G        0      0        2 
  26  chr26_30386024     HCab    A    G        0      0        2 
  26  chr26_30386024     HPrz    A    G      0.5      1        2 
  26  chr26_30386024     ZBoe    A    G        0      0        2 
  26  chr26_30386024     ZGre    A    G        0      0        2 
  26  chr26_30386024     ZHar    A    G        0      0        2 
  26  chr26_30386024   Sample    A    G        0      0        2 
  26  chr26_30394294     AAsi    T    C        0      0        2 
  26  chr26_30394294     AKia    T    C        0      0        2 
  26  chr26_30394294     AOna    T    C      0.5      1        2 
  26  chr26_30394294     ASom    T    C        0      0        2 
  26  chr26_30394294     HCab    T    C        1      2        2 
  26  chr26_30394294     HPrz    T    C        1      2        2 
  26  chr26_30394294     ZBoe    T    C        0      0        2 
  26  chr26_30394294     ZGre    T    C        0      0        2 
  26  chr26_30394294     ZHar    T    C        0      0        2 
  26  chr26_30394294   Sample    T    C        0      0        2 
  26  chr26_30395717     AAsi    A    G        0      0        2 
  26  chr26_30395717     AKia    A    G        0      0        2 
  26  chr26_30395717     AOna    A    G        0      0        2 
  26  chr26_30395717     ASom    A    G        0      0        2 
  26  chr26_30395717     HCab    A    G        1      2        2 
  26  chr26_30395717     HPrz    A    G        1      2        2 
  26  chr26_30395717     ZBoe    A    G        0      0        2 
  26  chr26_30395717     ZGre    A    G        0      0        2 
  26  chr26_30395717     ZHar    A    G        0      0        2 
  26  chr26_30395717   Sample    A    G        0      0        2 
  26  chr26_30396401     AAsi    T    G        0      0        2 
  26  chr26_30396401     AKia    T    G        1      2        2 
  26  chr26_30396401     AOna    T    G      0.5      1        2 
  26  chr26_30396401     ASom    T    G        0      0        2 
  26  chr26_30396401     HCab    T    G        0      0        2 
  26  chr26_30396401     HPrz    T    G        0      0        2 
  26  chr26_30396401     ZBoe    T    G        0      0        2 
  26  chr26_30396401     ZGre    T    G        0      0        2 
  26  chr26_30396401     ZHar    T    G        0      0        2 
  26  chr26_30396401   Sample    T    G        0      0        2 
  26  chr26_30400536     AAsi    T    C        0      0        2 
  26  chr26_30400536     AKia    T    C        0      0        2 
  26  chr26_30400536     AOna    T    C        0      0        2 
  26  chr26_30400536     ASom    T    C        0      0        2 
  26  chr26_30400536     HCab    T    C        0      0        2 
  26  chr26_30400536     HPrz    T    C        0      0        2 
  26  chr26_30400536     ZBoe    T    C      0.5      1        2 
  26  chr26_30400536     ZGre    T    C        0      0        2 
  26  chr26_30400536     ZHar    T    C        0      0        2 
  26  chr26_30400536   Sample    T    C        0      0        2 
  26  chr26_30406219     AAsi    C    T        0      0        2 
  26  chr26_30406219     AKia    C    T        0      0        2 
  26  chr26_30406219     AOna    C    T        0      0        2 
  26  chr26_30406219     ASom    C    T        0      0        2 
  26  chr26_30406219     HCab    C    T        0      0        2 
  26  chr26_30406219     HPrz    C    T        0      0        2 
  26  chr26_30406219     ZBoe    C    T        0      0        2 
  26  chr26_30406219     ZGre    C    T        0      0        2 
  26  chr26_30406219     ZHar    C    T      0.5      1        2 
  26  chr26_30406219   Sample    C    T        0      0        2 
  26  chr26_30416705     AAsi    C    T        0      0        2 
  26  chr26_30416705     AKia    C    T        0      0        2 
  26  chr26_30416705     AOna    C    T        0      0        2 
  26  chr26_30416705     ASom    C    T        0      0        2 
  26  chr26_30416705     HCab    C    T        1      2        2 
  26  chr26_30416705     HPrz    C    T        1      2        2 
  26  chr26_30416705     ZBoe    C    T        0      0        2 
  26  chr26_30416705     ZGre    C    T        0      0        2 
  26  chr26_30416705     ZHar    C    T        0      0        2 
  26  chr26_30416705   Sample    C    T        0      0        2 
  26  chr26_30418041     AAsi    G    A        0      0        2 
  26  chr26_30418041     AKia    G    A        0      0        2 
  26  chr26_30418041     AOna    G    A        0      0        2 
  26  chr26_30418041     ASom    G    A        0      0        2 
  26  chr26_30418041     HCab    G    A        1      2        2 
  26  chr26_30418041     HPrz    G    A        1      2        2 
  26  chr26_30418041     ZBoe    G    A        0      0        2 
  26  chr26_30418041     ZGre    G    A        0      0        2 
  26  chr26_30418041     ZHar    G    A        0      0        2 
  26  chr26_30418041   Sample    G    A        0      0        2 
  26  chr26_30420346     AAsi    T    A        0      0        2 
  26  chr26_30420346     AKia    T    A        0      0        2 
  26  chr26_30420346     AOna    T    A        0      0        2 
  26  chr26_30420346     ASom    T    A        0      0        2 
  26  chr26_30420346     HCab    T    A        0      0        2 
  26  chr26_30420346     HPrz    T    A        0      0        2 
  26  chr26_30420346     ZBoe    T    A      0.5      1        2 
  26  chr26_30420346     ZGre    T    A        0      0        2 
  26  chr26_30420346     ZHar    T    A        0      0        2 
  26  chr26_30420346   Sample    T    A        0      0        2 
  26  chr26_30421164     AAsi    C    T        0      0        2 
  26  chr26_30421164     AKia    C    T        0      0        2 
  26  chr26_30421164     AOna    C    T        0      0        2 
  26  chr26_30421164     ASom    C    T        0      0        2 
  26  chr26_30421164     HCab    C    T        0      0        2 
  26  chr26_30421164     HPrz    C    T        0      0        2 
  26  chr26_30421164     ZBoe    C    T        0      0        2 
  26  chr26_30421164     ZGre    C    T        0      0        2 
  26  chr26_30421164     ZHar    C    T        1      2        2 
  26  chr26_30421164   Sample    C    T        0      0        2 
  26  chr26_30421974     AAsi    T    C        0      0        2 
  26  chr26_30421974     AKia    T    C        0      0        2 
  26  chr26_30421974     AOna    T    C      0.5      1        2 
  26  chr26_30421974     ASom    T    C        0      0        2 
  26  chr26_30421974     HCab    T    C        0      0        2 
  26  chr26_30421974     HPrz    T    C        0      0        2 
  26  chr26_30421974     ZBoe    T    C        0      0        2 
  26  chr26_30421974     ZGre    T    C        0      0        2 
  26  chr26_30421974     ZHar    T    C        0      0        2 
  26  chr26_30421974   Sample    T    C        0      0        2 
  26  chr26_30424698     AAsi    A    G        0      0        2 
  26  chr26_30424698     AKia    A    G        0      0        2 
  26  chr26_30424698     AOna    A    G        0      0        2 
  26  chr26_30424698     ASom    A    G        0      0        2 
  26  chr26_30424698     HCab    A    G        0      0        2 
  26  chr26_30424698     HPrz    A    G        0      0        2 
  26  chr26_30424698     ZBoe    A    G        0      0        2 
  26  chr26_30424698     ZGre    A    G        0      0        2 
  26  chr26_30424698     ZHar    A    G      0.5      1        2 
  26  chr26_30424698   Sample    A    G        0      0        2 
  26  chr26_30426796     AAsi    G    C        0      0        2 
  26  chr26_30426796     AKia    G    C        0      0        2 
  26  chr26_30426796     AOna    G    C        0      0        2 
  26  chr26_30426796     ASom    G    C        0      0        2 
  26  chr26_30426796     HCab    G    C        0      0        2 
  26  chr26_30426796     HPrz    G    C        0      0        2 
  26  chr26_30426796     ZBoe    G    C      0.5      1        2 
  26  chr26_30426796     ZGre    G    C        0      0        2 
  26  chr26_30426796     ZHar    G    C        0      0        2 
  26  chr26_30426796   Sample    G    C        0      0        2 
  26  chr26_30442525     AAsi    G    C        0      0        2 
  26  chr26_30442525     AKia    G    C        0      0        2 
  26  chr26_30442525     AOna    G    C        0      0        2 
  26  chr26_30442525     ASom    G    C        0      0        2 
  26  chr26_30442525     HCab    G    C        1      2        2 
  26  chr26_30442525     HPrz    G    C        1      2        2 
  26  chr26_30442525     ZBoe    G    C        0      0        2 
  26  chr26_30442525     ZGre    G    C        0      0        2 
  26  chr26_30442525     ZHar    G    C        0      0        2 
  26  chr26_30442525   Sample    G    C        0      0        2 
  26  chr26_30447808     AAsi    T    A        0      0        2 
  26  chr26_30447808     AKia    T    A        0      0        2 
  26  chr26_30447808     AOna    T    A        0      0        2 
  26  chr26_30447808     ASom    T    A        0      0        2 
  26  chr26_30447808     HCab    T    A        0      0        2 
  26  chr26_30447808     HPrz    T    A      0.5      1        2 
  26  chr26_30447808     ZBoe    T    A        0      0        2 
  26  chr26_30447808     ZGre    T    A        0      0        2 
  26  chr26_30447808     ZHar    T    A        0      0        2 
  26  chr26_30447808   Sample    T    A        0      0        2 
  26  chr26_30455827     AAsi    T    G        1      2        2 
  26  chr26_30455827     AKia    T    G        0      0        2 
  26  chr26_30455827     AOna    T    G        0      0        2 
  26  chr26_30455827     ASom    T    G      0.5      1        2 
  26  chr26_30455827     HCab    T    G        0      0        2 
  26  chr26_30455827     HPrz    T    G        0      0        2 
  26  chr26_30455827     ZBoe    T    G        0      0        2 
  26  chr26_30455827     ZGre    T    G        0      0        2 
  26  chr26_30455827     ZHar    T    G        0      0        2 
  26  chr26_30455827   Sample    T    G        0      0        2 
  26  chr26_30464638     AAsi    A    G        0      0        2 
  26  chr26_30464638     AKia    A    G        0      0        2 
  26  chr26_30464638     AOna    A    G        0      0        2 
  26  chr26_30464638     ASom    A    G        0      0        2 
  26  chr26_30464638     HCab    A    G        0      0        2 
  26  chr26_30464638     HPrz    A    G        0      0        2 
  26  chr26_30464638     ZBoe    A    G      0.5      1        2 
  26  chr26_30464638     ZGre    A    G        0      0        2 
  26  chr26_30464638     ZHar    A    G        0      0        2 
  26  chr26_30464638   Sample    A    G        0      0        2 
  26  chr26_30468104     AAsi    A    G        0      0        2 
  26  chr26_30468104     AKia    A    G        0      0        2 
  26  chr26_30468104     AOna    A    G        0      0        2 
  26  chr26_30468104     ASom    A    G        0      0        2 
  26  chr26_30468104     HCab    A    G        0      0        2 
  26  chr26_30468104     HPrz    A    G        0      0        2 
  26  chr26_30468104     ZBoe    A    G        0      0        2 
  26  chr26_30468104     ZGre    A    G      0.5      1        2 
  26  chr26_30468104     ZHar    A    G        0      0        2 
  26  chr26_30468104   Sample    A    G        0      0        2 
  26  chr26_30468522     AAsi    A    G        0      0        2 
  26  chr26_30468522     AKia    A    G        0      0        2 
  26  chr26_30468522     AOna    A    G        0      0        2 
  26  chr26_30468522     ASom    A    G        0      0        2 
  26  chr26_30468522     HCab    A    G        1      2        2 
  26  chr26_30468522     HPrz    A    G        1      2        2 
  26  chr26_30468522     ZBoe    A    G        0      0        2 
  26  chr26_30468522     ZGre    A    G        0      0        2 
  26  chr26_30468522     ZHar    A    G        0      0        2 
  26  chr26_30468522   Sample    A    G        1      2        2 
  26  chr26_30471859     AAsi    C    T        0      0        2 
  26  chr26_30471859     AKia    C    T        0      0        2 
  26  chr26_30471859     AOna    C    T        0      0        2 
  26  chr26_30471859     ASom    C    T        0      0        2 
  26  chr26_30471859     HCab    C    T        0      0        2 
  26  chr26_30471859     HPrz    C    T        0      0        2 
  26  chr26_30471859     ZBoe    C    T        0      0        2 
  26  chr26_30471859     ZGre    C    T        1      2        2 
  26  chr26_30471859     ZHar    C    T        0      0        2 
  26  chr26_30471859   Sample    C    T        0      0        2 
  26  chr26_30481155     AAsi    A    T        0      0        2 
  26  chr26_30481155     AKia    A    T        0      0        2 
  26  chr26_30481155     AOna    A    T      0.5      1        2 
  26  chr26_30481155     ASom    A    T        0      0        2 
  26  chr26_30481155     HCab    A    T        0      0        2 
  26  chr26_30481155     HPrz    A    T        0      0        2 
  26  chr26_30481155     ZBoe    A    T        0      0        2 
  26  chr26_30481155     ZGre    A    T        0      0        2 
  26  chr26_30481155     ZHar    A    T        0      0        2 
  26  chr26_30481155   Sample    A    T        0      0        2 
  26  chr26_30483055     AAsi    G    C        0      0        2 
  26  chr26_30483055     AKia    G    C        0      0        2 
  26  chr26_30483055     AOna    G    C        0      0        2 
  26  chr26_30483055     ASom    G    C        0      0        2 
  26  chr26_30483055     HCab    G    C        1      2        2 
  26  chr26_30483055     HPrz    G    C        1      2        2 
  26  chr26_30483055     ZBoe    G    C        0      0        2 
  26  chr26_30483055     ZGre    G    C        0      0        2 
  26  chr26_30483055     ZHar    G    C        0      0        2 
  26  chr26_30483055   Sample    G    C        0      0        2 
  26  chr26_30483865     AAsi    T    C        0      0        2 
  26  chr26_30483865     AKia    T    C        0      0        2 
  26  chr26_30483865     AOna    T    C        0      0        2 
  26  chr26_30483865     ASom    T    C        0      0        2 
  26  chr26_30483865     HCab    T    C        0      0        2 
  26  chr26_30483865     HPrz    T    C        0      0        2 
  26  chr26_30483865     ZBoe    T    C      0.5      1        2 
  26  chr26_30483865     ZGre    T    C        0      0        2 
  26  chr26_30483865     ZHar    T    C        0      0        2 
  26  chr26_30483865   Sample    T    C        0      0        2 
  26  chr26_30489016     AAsi    A    T        0      0        2 
  26  chr26_30489016     AKia    A    T        0      0        2 
  26  chr26_30489016     AOna    A    T        0      0        2 
  26  chr26_30489016     ASom    A    T        0      0        2 
  26  chr26_30489016     HCab    A    T        0      0        2 
  26  chr26_30489016     HPrz    A    T        0      0        2 
  26  chr26_30489016     ZBoe    A    T        1      2        2 
  26  chr26_30489016     ZGre    A    T        0      0        2 
  26  chr26_30489016     ZHar    A    T        0      0        2 
  26  chr26_30489016   Sample    A    T        0      0        2 
  26  chr26_30492843     AAsi    C    T        0      0        2 
  26  chr26_30492843     AKia    C    T        0      0        2 
  26  chr26_30492843     AOna    C    T      0.5      1        2 
  26  chr26_30492843     ASom    C    T        0      0        2 
  26  chr26_30492843     HCab    C    T        0      0        2 
  26  chr26_30492843     HPrz    C    T        0      0        2 
  26  chr26_30492843     ZBoe    C    T        0      0        2 
  26  chr26_30492843     ZGre    C    T        0      0        2 
  26  chr26_30492843     ZHar    C    T        0      0        2 
  26  chr26_30492843   Sample    C    T        0      0        2 
  26  chr26_30496996     AAsi    G    A        0      0        2 
  26  chr26_30496996     AKia    G    A        0      0        2 
  26  chr26_30496996     AOna    G    A        0      0        2 
  26  chr26_30496996     ASom    G    A        0      0        2 
  26  chr26_30496996     HCab    G    A        1      2        2 
  26  chr26_30496996     HPrz    G    A        0      0        2 
  26  chr26_30496996     ZBoe    G    A        0      0        2 
  26  chr26_30496996     ZGre    G    A        0      0        2 
  26  chr26_30496996     ZHar    G    A        0      0        2 
  26  chr26_30496996   Sample    G    A        0      0        2 
  26  chr26_30497706     AAsi    A    G        0      0        2 
  26  chr26_30497706     AKia    A    G        0      0        2 
  26  chr26_30497706     AOna    A    G        0      0        2 
  26  chr26_30497706     ASom    A    G        0      0        2 
  26  chr26_30497706     HCab    A    G        1      2        2 
  26  chr26_30497706     HPrz    A    G        1      2        2 
  26  chr26_30497706     ZBoe    A    G        0      0        2 
  26  chr26_30497706     ZGre    A    G        0      0        2 
  26  chr26_30497706     ZHar    A    G        0      0        2 
  26  chr26_30497706   Sample    A    G        0      0        2 
  26  chr26_30502725     AAsi    C    A        0      0        2 
  26  chr26_30502725     AKia    C    A        0      0        2 
  26  chr26_30502725     AOna    C    A        0      0        2 
  26  chr26_30502725     ASom    C    A        0      0        2 
  26  chr26_30502725     HCab    C    A        0      0        2 
  26  chr26_30502725     HPrz    C    A        0      0        2 
  26  chr26_30502725     ZBoe    C    A        0      0        2 
  26  chr26_30502725     ZGre    C    A      0.5      1        2 
  26  chr26_30502725     ZHar    C    A        0      0        2 
  26  chr26_30502725   Sample    C    A        0      0        2 
  26  chr26_30503678     AAsi    T    G        0      0        2 
  26  chr26_30503678     AKia    T    G        0      0        2 
  26  chr26_30503678     AOna    T    G        0      0        2 
  26  chr26_30503678     ASom    T    G        0      0        2 
  26  chr26_30503678     HCab    T    G        1      2        2 
  26  chr26_30503678     HPrz    T    G        1      2        2 
  26  chr26_30503678     ZBoe    T    G        0      0        2 
  26  chr26_30503678     ZGre    T    G        0      0        2 
  26  chr26_30503678     ZHar    T    G        0      0        2 
  26  chr26_30503678   Sample    T    G        0      0        2 
  26  chr26_30503944     AAsi    T    A        0      0        2 
  26  chr26_30503944     AKia    T    A        0      0        2 
  26  chr26_30503944     AOna    T    A        0      0        2 
  26  chr26_30503944     ASom    T    A        0      0        2 
  26  chr26_30503944     HCab    T    A        0      0        2 
  26  chr26_30503944     HPrz    T    A        0      0        2 
  26  chr26_30503944     ZBoe    T    A        0      0        2 
  26  chr26_30503944     ZGre    T    A        0      0        2 
  26  chr26_30503944     ZHar    T    A        1      2        2 
  26  chr26_30503944   Sample    T    A        0      0        2 
  26  chr26_30503979     AAsi    G    A        0      0        2 
  26  chr26_30503979     AKia    G    A        0      0        2 
  26  chr26_30503979     AOna    G    A        0      0        2 
  26  chr26_30503979     ASom    G    A      0.5      1        2 
  26  chr26_30503979     HCab    G    A        0      0        2 
  26  chr26_30503979     HPrz    G    A        0      0        2 
  26  chr26_30503979     ZBoe    G    A        0      0        2 
  26  chr26_30503979     ZGre    G    A        0      0        2 
  26  chr26_30503979     ZHar    G    A        0      0        2 
  26  chr26_30503979   Sample    G    A        0      0        2 
  26  chr26_30505170     AAsi    G    A        0      0        2 
  26  chr26_30505170     AKia    G    A        0      0        2 
  26  chr26_30505170     AOna    G    A        0      0        2 
  26  chr26_30505170     ASom    G    A        0      0        2 
  26  chr26_30505170     HCab    G    A        1      2        2 
  26  chr26_30505170     HPrz    G    A        1      2        2 
  26  chr26_30505170     ZBoe    G    A        0      0        2 
  26  chr26_30505170     ZGre    G    A        0      0        2 
  26  chr26_30505170     ZHar    G    A        0      0        2 
  26  chr26_30505170   Sample    G    A        0      0        2 
  26  chr26_30505603     AAsi    A    G      0.5      1        2 
  26  chr26_30505603     AKia    A    G        0      0        2 
  26  chr26_30505603     AOna    A    G        0      0        2 
  26  chr26_30505603     ASom    A    G        1      2        2 
  26  chr26_30505603     HCab    A    G        0      0        2 
  26  chr26_30505603     HPrz    A    G        0      0        2 
  26  chr26_30505603     ZBoe    A    G        0      0        2 
  26  chr26_30505603     ZGre    A    G        0      0        2 
  26  chr26_30505603     ZHar    A    G        0      0        2 
  26  chr26_30505603   Sample    A    G        1      2        2 
  26  chr26_30505675     AAsi    C    T        0      0        2 
  26  chr26_30505675     AKia    C    T        0      0        2 
  26  chr26_30505675     AOna    C    T        0      0        2 
  26  chr26_30505675     ASom    C    T        0      0        2 
  26  chr26_30505675     HCab    C    T        0      0        2 
  26  chr26_30505675     HPrz    C    T        0      0        2 
  26  chr26_30505675     ZBoe    C    T      0.5      1        2 
  26  chr26_30505675     ZGre    C    T        0      0        2 
  26  chr26_30505675     ZHar    C    T        0      0        2 
  26  chr26_30505675   Sample    C    T        0      0        2 
  26  chr26_30512001     AAsi    G    T        0      0        2 
  26  chr26_30512001     AKia    G    T        0      0        2 
  26  chr26_30512001     AOna    G    T        0      0        2 
  26  chr26_30512001     ASom    G    T        0      0        2 
  26  chr26_30512001     HCab    G    T        0      0        2 
  26  chr26_30512001     HPrz    G    T        0      0        2 
  26  chr26_30512001     ZBoe    G    T        0      0        2 
  26  chr26_30512001     ZGre    G    T      0.5      1        2 
  26  chr26_30512001     ZHar    G    T        0      0        2 
  26  chr26_30512001   Sample    G    T        0      0        2 
  26  chr26_30523488     AAsi    T    C        0      0        2 
  26  chr26_30523488     AKia    T    C      0.5      1        2 
  26  chr26_30523488     AOna    T    C        0      0        2 
  26  chr26_30523488     ASom    T    C        0      0        2 
  26  chr26_30523488     HCab    T    C        0      0        2 
  26  chr26_30523488     HPrz    T    C        0      0        2 
  26  chr26_30523488     ZBoe    T    C        0      0        2 
  26  chr26_30523488     ZGre    T    C        0      0        2 
  26  chr26_30523488     ZHar    T    C        0      0        2 
  26  chr26_30523488   Sample    T    C        0      0        2 
  26  chr26_30526896     AAsi    T    C        0      0        2 
  26  chr26_30526896     AKia    T    C        0      0        2 
  26  chr26_30526896     AOna    T    C        0      0        2 
  26  chr26_30526896     ASom    T    C        0      0        2 
  26  chr26_30526896     HCab    T    C        0      0        2 
  26  chr26_30526896     HPrz    T    C        0      0        2 
  26  chr26_30526896     ZBoe    T    C        0      0        2 
  26  chr26_30526896     ZGre    T    C        0      0        2 
  26  chr26_30526896     ZHar    T    C        1      2        2 
  26  chr26_30526896   Sample    T    C        0      0        2 
  26  chr26_30528897     AAsi    G    A        0      0        2 
  26  chr26_30528897     AKia    G    A        0      0        2 
  26  chr26_30528897     AOna    G    A      0.5      1        2 
  26  chr26_30528897     ASom    G    A        0      0        2 
  26  chr26_30528897     HCab    G    A        0      0        2 
  26  chr26_30528897     HPrz    G    A        0      0        2 
  26  chr26_30528897     ZBoe    G    A        0      0        2 
  26  chr26_30528897     ZGre    G    A        0      0        2 
  26  chr26_30528897     ZHar    G    A        0      0        2 
  26  chr26_30528897   Sample    G    A        0      0        2 
  26  chr26_30529728     AAsi    G    A        0      0        2 
  26  chr26_30529728     AKia    G    A        0      0        2 
  26  chr26_30529728     AOna    G    A      0.5      1        2 
  26  chr26_30529728     ASom    G    A        0      0        2 
  26  chr26_30529728     HCab    G    A        0      0        2 
  26  chr26_30529728     HPrz    G    A        0      0        2 
  26  chr26_30529728     ZBoe    G    A        0      0        2 
  26  chr26_30529728     ZGre    G    A        0      0        2 
  26  chr26_30529728     ZHar    G    A        0      0        2 
  26  chr26_30529728   Sample    G    A        0      0        2 
  26  chr26_30532195     AAsi    G    T        0      0        2 
  26  chr26_30532195     AKia    G    T      0.5      1        2 
  26  chr26_30532195     AOna    G    T        0      0        2 
  26  chr26_30532195     ASom    G    T        0      0        2 
  26  chr26_30532195     HCab    G    T        0      0        2 
  26  chr26_30532195     HPrz    G    T        0      0        2 
  26  chr26_30532195     ZBoe    G    T        0      0        2 
  26  chr26_30532195     ZGre    G    T        0      0        2 
  26  chr26_30532195     ZHar    G    T        0      0        2 
  26  chr26_30532195   Sample    G    T        0      0        2 
  26  chr26_30539880     AAsi    C    T        0      0        2 
  26  chr26_30539880     AKia    C    T        0      0        2 
  26  chr26_30539880     AOna    C    T        0      0        2 
  26  chr26_30539880     ASom    C    T        0      0        2 
  26  chr26_30539880     HCab    C    T        0      0        2 
  26  chr26_30539880     HPrz    C    T        1      2        2 
  26  chr26_30539880     ZBoe    C    T        0      0        2 
  26  chr26_30539880     ZGre    C    T        0      0        2 
  26  chr26_30539880     ZHar    C    T        0      0        2 
  26  chr26_30539880   Sample    C    T        0      0        2 
  26  chr26_30540454     AAsi    T    C      0.5      1        2 
  26  chr26_30540454     AKia    T    C        0      0        2 
  26  chr26_30540454     AOna    T    C        1      2        2 
  26  chr26_30540454     ASom    T    C        0      0        2 
  26  chr26_30540454     HCab    T    C        0      0        2 
  26  chr26_30540454     HPrz    T    C        0      0        2 
  26  chr26_30540454     ZBoe    T    C        0      0        2 
  26  chr26_30540454     ZGre    T    C      0.5      1        2 
  26  chr26_30540454     ZHar    T    C        0      0        2 
  26  chr26_30540454   Sample    T    C        0      0        2 
  26  chr26_30543673     AAsi    G    A        1      2        2 
  26  chr26_30543673     AKia    G    A        0      0        2 
  26  chr26_30543673     AOna    G    A        0      0        2 
  26  chr26_30543673     ASom    G    A        1      2        2 
  26  chr26_30543673     HCab    G    A        0      0        2 
  26  chr26_30543673     HPrz    G    A        0      0        2 
  26  chr26_30543673     ZBoe    G    A        0      0        2 
  26  chr26_30543673     ZGre    G    A        0      0        2 
  26  chr26_30543673     ZHar    G    A        0      0        2 
  26  chr26_30543673   Sample    G    A        1      2        2 
  26  chr26_30544017     AAsi    T    C        0      0        2 
  26  chr26_30544017     AKia    T    C        0      0        2 
  26  chr26_30544017     AOna    T    C        0      0        2 
  26  chr26_30544017     ASom    T    C        0      0        2 
  26  chr26_30544017     HCab    T    C        0      0        2 
  26  chr26_30544017     HPrz    T    C        0      0        2 
  26  chr26_30544017     ZBoe    T    C        1      2        2 
  26  chr26_30544017     ZGre    T    C        0      0        2 
  26  chr26_30544017     ZHar    T    C        0      0        2 
  26  chr26_30544017   Sample    T    C        0      0        2 
  26  chr26_30546036     AAsi    G    A        0      0        2 
  26  chr26_30546036     AKia    G    A        0      0        2 
  26  chr26_30546036     AOna    G    A        0      0        2 
  26  chr26_30546036     ASom    G    A        0      0        2 
  26  chr26_30546036     HCab    G    A        1      2        2 
  26  chr26_30546036     HPrz    G    A        1      2        2 
  26  chr26_30546036     ZBoe    G    A        0      0        2 
  26  chr26_30546036     ZGre    G    A        0      0        2 
  26  chr26_30546036     ZHar    G    A        0      0        2 
  26  chr26_30546036   Sample    G    A        0      0        2 
  26  chr26_30547713     AAsi    A    G        0      0        2 
  26  chr26_30547713     AKia    A    G      0.5      1        2 
  26  chr26_30547713     AOna    A    G        0      0        2 
  26  chr26_30547713     ASom    A    G        0      0        2 
  26  chr26_30547713     HCab    A    G        0      0        2 
  26  chr26_30547713     HPrz    A    G        0      0        2 
  26  chr26_30547713     ZBoe    A    G        0      0        2 
  26  chr26_30547713     ZGre    A    G        0      0        2 
  26  chr26_30547713     ZHar    A    G        0      0        2 
  26  chr26_30547713   Sample    A    G        0      0        2 
  26  chr26_30548128     AAsi    G    A        0      0        2 
  26  chr26_30548128     AKia    G    A        0      0        2 
  26  chr26_30548128     AOna    G    A        0      0        2 
  26  chr26_30548128     ASom    G    A        0      0        2 
  26  chr26_30548128     HCab    G    A        1      2        2 
  26  chr26_30548128     HPrz    G    A        1      2        2 
  26  chr26_30548128     ZBoe    G    A        0      0        2 
  26  chr26_30548128     ZGre    G    A        0      0        2 
  26  chr26_30548128     ZHar    G    A        0      0        2 
  26  chr26_30548128   Sample    G    A        0      0        2 
  26  chr26_30548828     AAsi    T    C        0      0        2 
  26  chr26_30548828     AKia    T    C      0.5      1        2 
  26  chr26_30548828     AOna    T    C        0      0        2 
  26  chr26_30548828     ASom    T    C        0      0        2 
  26  chr26_30548828     HCab    T    C        0      0        2 
  26  chr26_30548828     HPrz    T    C        0      0        2 
  26  chr26_30548828     ZBoe    T    C        0      0        2 
  26  chr26_30548828     ZGre    T    C        0      0        2 
  26  chr26_30548828     ZHar    T    C        0      0        2 
  26  chr26_30548828   Sample    T    C        0      0        2 
  26  chr26_30549653     AAsi    C    T        0      0        2 
  26  chr26_30549653     AKia    C    T        0      0        2 
  26  chr26_30549653     AOna    C    T        0      0        2 
  26  chr26_30549653     ASom    C    T        0      0        2 
  26  chr26_30549653     HCab    C    T        1      2        2 
  26  chr26_30549653     HPrz    C    T        1      2        2 
  26  chr26_30549653     ZBoe    C    T        0      0        2 
  26  chr26_30549653     ZGre    C    T        0      0        2 
  26  chr26_30549653     ZHar    C    T        0      0        2 
  26  chr26_30549653   Sample    C    T        0      0        2 
  26  chr26_30558714     AAsi    T    C        0      0        2 
  26  chr26_30558714     AKia    T    C        0      0        2 
  26  chr26_30558714     AOna    T    C        0      0        2 
  26  chr26_30558714     ASom    T    C        0      0        2 
  26  chr26_30558714     HCab    T    C        0      0        2 
  26  chr26_30558714     HPrz    T    C        0      0        2 
  26  chr26_30558714     ZBoe    T    C      0.5      1        2 
  26  chr26_30558714     ZGre    T    C        0      0        2 
  26  chr26_30558714     ZHar    T    C        0      0        2 
  26  chr26_30558714   Sample    T    C        0      0        2 
  26  chr26_30563272     AAsi    A    G      0.5      1        2 
  26  chr26_30563272     AKia    A    G        0      0        2 
  26  chr26_30563272     AOna    A    G        0      0        2 
  26  chr26_30563272     ASom    A    G        0      0        2 
  26  chr26_30563272     HCab    A    G        0      0        2 
  26  chr26_30563272     HPrz    A    G        0      0        2 
  26  chr26_30563272     ZBoe    A    G        0      0        2 
  26  chr26_30563272     ZGre    A    G        0      0        2 
  26  chr26_30563272     ZHar    A    G        0      0        2 
  26  chr26_30563272   Sample    A    G        0      0        2 
  26  chr26_30568022     AAsi    T    C        0      0        2 
  26  chr26_30568022     AKia    T    C        0      0        2 
  26  chr26_30568022     AOna    T    C        0      0        2 
  26  chr26_30568022     ASom    T    C        0      0        2 
  26  chr26_30568022     HCab    T    C        0      0        2 
  26  chr26_30568022     HPrz    T    C        0      0        2 
  26  chr26_30568022     ZBoe    T    C      0.5      1        2 
  26  chr26_30568022     ZGre    T    C        0      0        2 
  26  chr26_30568022     ZHar    T    C        0      0        2 
  26  chr26_30568022   Sample    T    C        0      0        2 
  26  chr26_30568822     AAsi    G    A        0      0        2 
  26  chr26_30568822     AKia    G    A        0      0        2 
  26  chr26_30568822     AOna    G    A        0      0        2 
  26  chr26_30568822     ASom    G    A        1      2        2 
  26  chr26_30568822     HCab    G    A        0      0        2 
  26  chr26_30568822     HPrz    G    A        0      0        2 
  26  chr26_30568822     ZBoe    G    A        0      0        2 
  26  chr26_30568822     ZGre    G    A        0      0        2 
  26  chr26_30568822     ZHar    G    A        0      0        2 
  26  chr26_30568822   Sample    G    A        0      0        2 
  26  chr26_30572249     AAsi    T    C        0      0        2 
  26  chr26_30572249     AKia    T    C        0      0        2 
  26  chr26_30572249     AOna    T    C        0      0        2 
  26  chr26_30572249     ASom    T    C        0      0        2 
  26  chr26_30572249     HCab    T    C        1      2        2 
  26  chr26_30572249     HPrz    T    C        1      2        2 
  26  chr26_30572249     ZBoe    T    C        0      0        2 
  26  chr26_30572249     ZGre    T    C        0      0        2 
  26  chr26_30572249     ZHar    T    C        0      0        2 
  26  chr26_30572249   Sample    T    C        0      0        2 
  26  chr26_30574667     AAsi    C    G        1      2        2 
  26  chr26_30574667     AKia    C    G        0      0        2 
  26  chr26_30574667     AOna    C    G        0      0        2 
  26  chr26_30574667     ASom    C    G        1      2        2 
  26  chr26_30574667     HCab    C    G        0      0        2 
  26  chr26_30574667     HPrz    C    G        0      0        2 
  26  chr26_30574667     ZBoe    C    G        0      0        2 
  26  chr26_30574667     ZGre    C    G        0      0        2 
  26  chr26_30574667     ZHar    C    G        0      0        2 
  26  chr26_30574667   Sample    C    G        1      2        2 
  26  chr26_30574773     AAsi    A    G        0      0        2 
  26  chr26_30574773     AKia    A    G        1      2        2 
  26  chr26_30574773     AOna    A    G      0.5      1        2 
  26  chr26_30574773     ASom    A    G        0      0        2 
  26  chr26_30574773     HCab    A    G        0      0        2 
  26  chr26_30574773     HPrz    A    G        0      0        2 
  26  chr26_30574773     ZBoe    A    G        0      0        2 
  26  chr26_30574773     ZGre    A    G        0      0        2 
  26  chr26_30574773     ZHar    A    G        0      0        2 
  26  chr26_30574773   Sample    A    G        0      0        2 
  26  chr26_30575619     AAsi    T    C        0      0        2 
  26  chr26_30575619     AKia    T    C        1      2        2 
  26  chr26_30575619     AOna    T    C      0.5      1        2 
  26  chr26_30575619     ASom    T    C        0      0        2 
  26  chr26_30575619     HCab    T    C        0      0        2 
  26  chr26_30575619     HPrz    T    C        0      0        2 
  26  chr26_30575619     ZBoe    T    C        0      0        2 
  26  chr26_30575619     ZGre    T    C        0      0        2 
  26  chr26_30575619     ZHar    T    C        1      2        2 
  26  chr26_30575619   Sample    T    C        0      0        2 
  26  chr26_30580044     AAsi    T    C        0      0        2 
  26  chr26_30580044     AKia    T    C      0.5      1        2 
  26  chr26_30580044     AOna    T    C        0      0        2 
  26  chr26_30580044     ASom    T    C        0      0        2 
  26  chr26_30580044     HCab    T    C        0      0        2 
  26  chr26_30580044     HPrz    T    C        0      0        2 
  26  chr26_30580044     ZBoe    T    C        0      0        2 
  26  chr26_30580044     ZGre    T    C        0      0        2 
  26  chr26_30580044     ZHar    T    C        0      0        2 
  26  chr26_30580044   Sample    T    C        1      2        2 
  26  chr26_30580712     AAsi    G    A        0      0        2 
  26  chr26_30580712     AKia    G    A        0      0        2 
  26  chr26_30580712     AOna    G    A        0      0        2 
  26  chr26_30580712     ASom    G    A        0      0        2 
  26  chr26_30580712     HCab    G    A        1      2        2 
  26  chr26_30580712     HPrz    G    A        1      2        2 
  26  chr26_30580712     ZBoe    G    A        0      0        2 
  26  chr26_30580712     ZGre    G    A        0      0        2 
  26  chr26_30580712     ZHar    G    A        0      0        2 
  26  chr26_30580712   Sample    G    A        0      0        2 
  26  chr26_30582833     AAsi    C    A        0      0        2 
  26  chr26_30582833     AKia    C    A        0      0        2 
  26  chr26_30582833     AOna    C    A        0      0        2 
  26  chr26_30582833     ASom    C    A        0      0        2 
  26  chr26_30582833     HCab    C    A        1      2        2 
  26  chr26_30582833     HPrz    C    A        1      2        2 
  26  chr26_30582833     ZBoe    C    A        0      0        2 
  26  chr26_30582833     ZGre    C    A        0      0        2 
  26  chr26_30582833     ZHar    C    A        0      0        2 
  26  chr26_30582833   Sample    C    A        0      0        2 
  26  chr26_30586983     AAsi    C    G        0      0        2 
  26  chr26_30586983     AKia    C    G        0      0        2 
  26  chr26_30586983     AOna    C    G      0.5      1        2 
  26  chr26_30586983     ASom    C    G        0      0        2 
  26  chr26_30586983     HCab    C    G        0      0        2 
  26  chr26_30586983     HPrz    C    G        0      0        2 
  26  chr26_30586983     ZBoe    C    G        0      0        2 
  26  chr26_30586983     ZGre    C    G        0      0        2 
  26  chr26_30586983     ZHar    C    G        0      0        2 
  26  chr26_30586983   Sample    C    G        0      0        2 
  26  chr26_30591365     AAsi    T    C        0      0        2 
  26  chr26_30591365     AKia    T    C        0      0        2 
  26  chr26_30591365     AOna    T    C        0      0        2 
  26  chr26_30591365     ASom    T    C        0      0        2 
  26  chr26_30591365     HCab    T    C        0      0        2 
  26  chr26_30591365     HPrz    T    C        0      0        2 
  26  chr26_30591365     ZBoe    T    C        1      2        2 
  26  chr26_30591365     ZGre    T    C        0      0        2 
  26  chr26_30591365     ZHar    T    C        0      0        2 
  26  chr26_30591365   Sample    T    C        0      0        2 
  26  chr26_30591441     AAsi    A    G        0      0        2 
  26  chr26_30591441     AKia    A    G        0      0        2 
  26  chr26_30591441     AOna    A    G        0      0        2 
  26  chr26_30591441     ASom    A    G        0      0        2 
  26  chr26_30591441     HCab    A    G        0      0        2 
  26  chr26_30591441     HPrz    A    G        0      0        2 
  26  chr26_30591441     ZBoe    A    G      0.5      1        2 
  26  chr26_30591441     ZGre    A    G        0      0        2 
  26  chr26_30591441     ZHar    A    G        0      0        2 
  26  chr26_30591441   Sample    A    G        0      0        2 
  26  chr26_30591492     AAsi    A    G        0      0        2 
  26  chr26_30591492     AKia    A    G        1      2        2 
  26  chr26_30591492     AOna    A    G        0      0        2 
  26  chr26_30591492     ASom    A    G        0      0        2 
  26  chr26_30591492     HCab    A    G        0      0        2 
  26  chr26_30591492     HPrz    A    G        0      0        2 
  26  chr26_30591492     ZBoe    A    G      0.5      1        2 
  26  chr26_30591492     ZGre    A    G        0      0        2 
  26  chr26_30591492     ZHar    A    G        0      0        2 
  26  chr26_30591492   Sample    A    G        0      0        2 
  26  chr26_30593481     AAsi    T    C        0      0        2 
  26  chr26_30593481     AKia    T    C        0      0        2 
  26  chr26_30593481     AOna    T    C        0      0        2 
  26  chr26_30593481     ASom    T    C      0.5      1        2 
  26  chr26_30593481     HCab    T    C        0      0        2 
  26  chr26_30593481     HPrz    T    C        0      0        2 
  26  chr26_30593481     ZBoe    T    C        0      0        2 
  26  chr26_30593481     ZGre    T    C        0      0        2 
  26  chr26_30593481     ZHar    T    C        0      0        2 
  26  chr26_30593481   Sample    T    C        0      0        2 
  26  chr26_30595964     AAsi    T    C      0.5      1        2 
  26  chr26_30595964     AKia    T    C        0      0        2 
  26  chr26_30595964     AOna    T    C        0      0        2 
  26  chr26_30595964     ASom    T    C        0      0        2 
  26  chr26_30595964     HCab    T    C        0      0        2 
  26  chr26_30595964     HPrz    T    C        0      0        2 
  26  chr26_30595964     ZBoe    T    C        0      0        2 
  26  chr26_30595964     ZGre    T    C        0      0        2 
  26  chr26_30595964     ZHar    T    C        0      0        2 
  26  chr26_30595964   Sample    T    C        0      0        2 
  26  chr26_30600915     AAsi    G    T        0      0        2 
  26  chr26_30600915     AKia    G    T        1      2        2 
  26  chr26_30600915     AOna    G    T        1      2        2 
  26  chr26_30600915     ASom    G    T        0      0        2 
  26  chr26_30600915     HCab    G    T        0      0        2 
  26  chr26_30600915     HPrz    G    T        0      0        2 
  26  chr26_30600915     ZBoe    G    T        1      2        2 
  26  chr26_30600915     ZGre    G    T        0      0        2 
  26  chr26_30600915     ZHar    G    T        0      0        2 
  26  chr26_30600915   Sample    G    T        0      0        2 
  26  chr26_30610385     AAsi    T    C        0      0        2 
  26  chr26_30610385     AKia    T    C        0      0        2 
  26  chr26_30610385     AOna    T    C        0      0        2 
  26  chr26_30610385     ASom    T    C        0      0        2 
  26  chr26_30610385     HCab    T    C        1      2        2 
  26  chr26_30610385     HPrz    T    C        1      2        2 
  26  chr26_30610385     ZBoe    T    C        0      0        2 
  26  chr26_30610385     ZGre    T    C        0      0        2 
  26  chr26_30610385     ZHar    T    C        0      0        2 
  26  chr26_30610385   Sample    T    C        0      0        2 
  26  chr26_30626663     AAsi    C    G        0      0        2 
  26  chr26_30626663     AKia    C    G        0      0        2 
  26  chr26_30626663     AOna    C    G        0      0        2 
  26  chr26_30626663     ASom    C    G        0      0        2 
  26  chr26_30626663     HCab    C    G        0      0        2 
  26  chr26_30626663     HPrz    C    G        0      0        2 
  26  chr26_30626663     ZBoe    C    G        0      0        2 
  26  chr26_30626663     ZGre    C    G        0      0        2 
  26  chr26_30626663     ZHar    C    G        1      2        2 
  26  chr26_30626663   Sample    C    G        0      0        2 
  26  chr26_30629835     AAsi    C    A        0      0        2 
  26  chr26_30629835     AKia    C    A      0.5      1        2 
  26  chr26_30629835     AOna    C    A        0      0        2 
  26  chr26_30629835     ASom    C    A        0      0        2 
  26  chr26_30629835     HCab    C    A        0      0        2 
  26  chr26_30629835     HPrz    C    A        0      0        2 
  26  chr26_30629835     ZBoe    C    A        0      0        2 
  26  chr26_30629835     ZGre    C    A        0      0        2 
  26  chr26_30629835     ZHar    C    A        0      0        2 
  26  chr26_30629835   Sample    C    A        0      0        2 
  26  chr26_30641064     AAsi    T    C      0.5      1        2 
  26  chr26_30641064     AKia    T    C        0      0        2 
  26  chr26_30641064     AOna    T    C        0      0        2 
  26  chr26_30641064     ASom    T    C        0      0        2 
  26  chr26_30641064     HCab    T    C        0      0        2 
  26  chr26_30641064     HPrz    T    C        0      0        2 
  26  chr26_30641064     ZBoe    T    C        0      0        2 
  26  chr26_30641064     ZGre    T    C        0      0        2 
  26  chr26_30641064     ZHar    T    C        0      0        2 
  26  chr26_30641064   Sample    T    C        1      2        2 
  26  chr26_30642225     AAsi    G    C        0      0        2 
  26  chr26_30642225     AKia    G    C        0      0        2 
  26  chr26_30642225     AOna    G    C        0      0        2 
  26  chr26_30642225     ASom    G    C        0      0        2 
  26  chr26_30642225     HCab    G    C        1      2        2 
  26  chr26_30642225     HPrz    G    C        1      2        2 
  26  chr26_30642225     ZBoe    G    C        0      0        2 
  26  chr26_30642225     ZGre    G    C        0      0        2 
  26  chr26_30642225     ZHar    G    C        0      0        2 
  26  chr26_30642225   Sample    G    C        0      0        2 
  26  chr26_30646198     AAsi    T    A      0.5      1        2 
  26  chr26_30646198     AKia    T    A        0      0        2 
  26  chr26_30646198     AOna    T    A        0      0        2 
  26  chr26_30646198     ASom    T    A        1      2        2 
  26  chr26_30646198     HCab    T    A        0      0        2 
  26  chr26_30646198     HPrz    T    A        0      0        2 
  26  chr26_30646198     ZBoe    T    A        0      0        2 
  26  chr26_30646198     ZGre    T    A        0      0        2 
  26  chr26_30646198     ZHar    T    A        0      0        2 
  26  chr26_30646198   Sample    T    A        1      2        2 
  26  chr26_30656972     AAsi    A    G        0      0        2 
  26  chr26_30656972     AKia    A    G        0      0        2 
  26  chr26_30656972     AOna    A    G        0      0        2 
  26  chr26_30656972     ASom    A    G        0      0        2 
  26  chr26_30656972     HCab    A    G        1      2        2 
  26  chr26_30656972     HPrz    A    G        1      2        2 
  26  chr26_30656972     ZBoe    A    G        0      0        2 
  26  chr26_30656972     ZGre    A    G        0      0        2 
  26  chr26_30656972     ZHar    A    G        0      0        2 
  26  chr26_30656972   Sample    A    G        0      0        2 
  26  chr26_30667812     AAsi    G    T        0      0        2 
  26  chr26_30667812     AKia    G    T        0      0        2 
  26  chr26_30667812     AOna    G    T        0      0        2 
  26  chr26_30667812     ASom    G    T        0      0        2 
  26  chr26_30667812     HCab    G    T        0      0        2 
  26  chr26_30667812     HPrz    G    T        0      0        2 
  26  chr26_30667812     ZBoe    G    T        0      0        2 
  26  chr26_30667812     ZGre    G    T        0      0        2 
  26  chr26_30667812     ZHar    G    T        1      2        2 
  26  chr26_30667812   Sample    G    T        0      0        2 
  26  chr26_30671374     AAsi    T    C        0      0        2 
  26  chr26_30671374     AKia    T    C      0.5      1        2 
  26  chr26_30671374     AOna    T    C      0.5      1        2 
  26  chr26_30671374     ASom    T    C        0      0        2 
  26  chr26_30671374     HCab    T    C        0      0        2 
  26  chr26_30671374     HPrz    T    C        0      0        2 
  26  chr26_30671374     ZBoe    T    C        1      2        2 
  26  chr26_30671374     ZGre    T    C        1      2        2 
  26  chr26_30671374     ZHar    T    C        1      2        2 
  26  chr26_30671374   Sample    T    C        0      0        2 
  26  chr26_30671432     AAsi    G    T        0      0        2 
  26  chr26_30671432     AKia    G    T        0      0        2 
  26  chr26_30671432     AOna    G    T        0      0        2 
  26  chr26_30671432     ASom    G    T        0      0        2 
  26  chr26_30671432     HCab    G    T        0      0        2 
  26  chr26_30671432     HPrz    G    T      0.5      1        2 
  26  chr26_30671432     ZBoe    G    T        0      0        2 
  26  chr26_30671432     ZGre    G    T        0      0        2 
  26  chr26_30671432     ZHar    G    T        0      0        2 
  26  chr26_30671432   Sample    G    T        0      0        2 
  26  chr26_30675589     AAsi    C    T        0      0        2 
  26  chr26_30675589     AKia    C    T        1      2        2 
  26  chr26_30675589     AOna    C    T        1      2        2 
  26  chr26_30675589     ASom    C    T        0      0        2 
  26  chr26_30675589     HCab    C    T        0      0        2 
  26  chr26_30675589     HPrz    C    T        0      0        2 
  26  chr26_30675589     ZBoe    C    T        0      0        2 
  26  chr26_30675589     ZGre    C    T        0      0        2 
  26  chr26_30675589     ZHar    C    T        0      0        2 
  26  chr26_30675589   Sample    C    T        0      0        2 
  26  chr26_30676856     AAsi    T    C        0      0        2 
  26  chr26_30676856     AKia    T    C        0      0        2 
  26  chr26_30676856     AOna    T    C        0      0        2 
  26  chr26_30676856     ASom    T    C        0      0        2 
  26  chr26_30676856     HCab    T    C        0      0        2 
  26  chr26_30676856     HPrz    T    C        0      0        2 
  26  chr26_30676856     ZBoe    T    C        0      0        2 
  26  chr26_30676856     ZGre    T    C        0      0        2 
  26  chr26_30676856     ZHar    T    C        1      2        2 
  26  chr26_30676856   Sample    T    C        0      0        2 
  26  chr26_30676906     AAsi    G    A        0      0        2 
  26  chr26_30676906     AKia    G    A        0      0        2 
  26  chr26_30676906     AOna    G    A        0      0        2 
  26  chr26_30676906     ASom    G    A        0      0        2 
  26  chr26_30676906     HCab    G    A      0.5      1        2 
  26  chr26_30676906     HPrz    G    A        0      0        2 
  26  chr26_30676906     ZBoe    G    A        0      0        2 
  26  chr26_30676906     ZGre    G    A        0      0        2 
  26  chr26_30676906     ZHar    G    A        0      0        2 
  26  chr26_30676906   Sample    G    A        0      0        2 
  26  chr26_30685624     AAsi    G    A        0      0        2 
  26  chr26_30685624     AKia    G    A      0.5      1        2 
  26  chr26_30685624     AOna    G    A        0      0        2 
  26  chr26_30685624     ASom    G    A        0      0        2 
  26  chr26_30685624     HCab    G    A        0      0        2 
  26  chr26_30685624     HPrz    G    A        0      0        2 
  26  chr26_30685624     ZBoe    G    A        0      0        2 
  26  chr26_30685624     ZGre    G    A        0      0        2 
  26  chr26_30685624     ZHar    G    A        0      0        2 
  26  chr26_30685624   Sample    G    A        0      0        2 
  26  chr26_30687543     AAsi    A    T        0      0        2 
  26  chr26_30687543     AKia    A    T        0      0        2 
  26  chr26_30687543     AOna    A    T        0      0        2 
  26  chr26_30687543     ASom    A    T        0      0        2 
  26  chr26_30687543     HCab    A    T        0      0        2 
  26  chr26_30687543     HPrz    A    T        0      0        2 
  26  chr26_30687543     ZBoe    A    T        0      0        2 
  26  chr26_30687543     ZGre    A    T        0      0        2 
  26  chr26_30687543     ZHar    A    T        1      2        2 
  26  chr26_30687543   Sample    A    T        0      0        2 
  26  chr26_30691249     AAsi    A    T        0      0        2 
  26  chr26_30691249     AKia    A    T        0      0        2 
  26  chr26_30691249     AOna    A    T        0      0        2 
  26  chr26_30691249     ASom    A    T        0      0        2 
  26  chr26_30691249     HCab    A    T        1      2        2 
  26  chr26_30691249     HPrz    A    T        1      2        2 
  26  chr26_30691249     ZBoe    A    T        0      0        2 
  26  chr26_30691249     ZGre    A    T        0      0        2 
  26  chr26_30691249     ZHar    A    T        0      0        2 
  26  chr26_30691249   Sample    A    T        0      0        2 
  26  chr26_30692961     AAsi    A    G        0      0        2 
  26  chr26_30692961     AKia    A    G        0      0        2 
  26  chr26_30692961     AOna    A    G        0      0        2 
  26  chr26_30692961     ASom    A    G        0      0        2 
  26  chr26_30692961     HCab    A    G        1      2        2 
  26  chr26_30692961     HPrz    A    G      0.5      1        2 
  26  chr26_30692961     ZBoe    A    G        0      0        2 
  26  chr26_30692961     ZGre    A    G        0      0        2 
  26  chr26_30692961     ZHar    A    G        0      0        2 
  26  chr26_30692961   Sample    A    G        0      0        2 
  26  chr26_30693666     AAsi    G    C        0      0        2 
  26  chr26_30693666     AKia    G    C        0      0        2 
  26  chr26_30693666     AOna    G    C        0      0        2 
  26  chr26_30693666     ASom    G    C        0      0        2 
  26  chr26_30693666     HCab    G    C        0      0        2 
  26  chr26_30693666     HPrz    G    C      0.5      1        2 
  26  chr26_30693666     ZBoe    G    C        0      0        2 
  26  chr26_30693666     ZGre    G    C        0      0        2 
  26  chr26_30693666     ZHar    G    C        0      0        2 
  26  chr26_30693666   Sample    G    C        0      0        2 
  26  chr26_30706411     AAsi    C    T        0      0        2 
  26  chr26_30706411     AKia    C    T        0      0        2 
  26  chr26_30706411     AOna    C    T        0      0        2 
  26  chr26_30706411     ASom    C    T        0      0        2 
  26  chr26_30706411     HCab    C    T        1      2        2 
  26  chr26_30706411     HPrz    C    T        1      2        2 
  26  chr26_30706411     ZBoe    C    T        0      0        2 
  26  chr26_30706411     ZGre    C    T        0      0        2 
  26  chr26_30706411     ZHar    C    T        0      0        2 
  26  chr26_30706411   Sample    C    T        0      0        2 
  26  chr26_30708664     AAsi    A    G        0      0        2 
  26  chr26_30708664     AKia    A    G        0      0        2 
  26  chr26_30708664     AOna    A    G        0      0        2 
  26  chr26_30708664     ASom    A    G        0      0        2 
  26  chr26_30708664     HCab    A    G      0.5      1        2 
  26  chr26_30708664     HPrz    A    G        0      0        2 
  26  chr26_30708664     ZBoe    A    G        0      0        2 
  26  chr26_30708664     ZGre    A    G        0      0        2 
  26  chr26_30708664     ZHar    A    G        0      0        2 
  26  chr26_30708664   Sample    A    G        0      0        2 
  26  chr26_30709070     AAsi    T    C        0      0        2 
  26  chr26_30709070     AKia    T    C        0      0        2 
  26  chr26_30709070     AOna    T    C        0      0        2 
  26  chr26_30709070     ASom    T    C        0      0        2 
  26  chr26_30709070     HCab    T    C        0      0        2 
  26  chr26_30709070     HPrz    T    C        0      0        2 
  26  chr26_30709070     ZBoe    T    C        0      0        2 
  26  chr26_30709070     ZGre    T    C        0      0        2 
  26  chr26_30709070     ZHar    T    C        1      2        2 
  26  chr26_30709070   Sample    T    C        0      0        2 
  26  chr26_30711152     AAsi    A    G        0      0        2 
  26  chr26_30711152     AKia    A    G        0      0        2 
  26  chr26_30711152     AOna    A    G        0      0        2 
  26  chr26_30711152     ASom    A    G        0      0        2 
  26  chr26_30711152     HCab    A    G      0.5      1        2 
  26  chr26_30711152     HPrz    A    G        1      2        2 
  26  chr26_30711152     ZBoe    A    G        0      0        2 
  26  chr26_30711152     ZGre    A    G        0      0        2 
  26  chr26_30711152     ZHar    A    G        0      0        2 
  26  chr26_30711152   Sample    A    G        0      0        2 
  26  chr26_30712916     AAsi    T    G        0      0        2 
  26  chr26_30712916     AKia    T    G        0      0        2 
  26  chr26_30712916     AOna    T    G        0      0        2 
  26  chr26_30712916     ASom    T    G        0      0        2 
  26  chr26_30712916     HCab    T    G      0.5      1        2 
  26  chr26_30712916     HPrz    T    G        0      0        2 
  26  chr26_30712916     ZBoe    T    G        0      0        2 
  26  chr26_30712916     ZGre    T    G        0      0        2 
  26  chr26_30712916     ZHar    T    G        0      0        2 
  26  chr26_30712916   Sample    T    G        0      0        2 
  26  chr26_30714677     AAsi    T    C        0      0        2 
  26  chr26_30714677     AKia    T    C        0      0        2 
  26  chr26_30714677     AOna    T    C        0      0        2 
  26  chr26_30714677     ASom    T    C        0      0        2 
  26  chr26_30714677     HCab    T    C        0      0        2 
  26  chr26_30714677     HPrz    T    C        0      0        2 
  26  chr26_30714677     ZBoe    T    C        0      0        2 
  26  chr26_30714677     ZGre    T    C        0      0        2 
  26  chr26_30714677     ZHar    T    C        1      2        2 
  26  chr26_30714677   Sample    T    C        0      0        2 
  26  chr26_30730100     AAsi    A    T        0      0        2 
  26  chr26_30730100     AKia    A    T        0      0        2 
  26  chr26_30730100     AOna    A    T        0      0        2 
  26  chr26_30730100     ASom    A    T        0      0        2 
  26  chr26_30730100     HCab    A    T      0.5      1        2 
  26  chr26_30730100     HPrz    A    T        0      0        2 
  26  chr26_30730100     ZBoe    A    T        0      0        2 
  26  chr26_30730100     ZGre    A    T        0      0        2 
  26  chr26_30730100     ZHar    A    T        0      0        2 
  26  chr26_30730100   Sample    A    T        0      0        2 
  26  chr26_30735516     AAsi    T    A        0      0        2 
  26  chr26_30735516     AKia    T    A        0      0        2 
  26  chr26_30735516     AOna    T    A        0      0        2 
  26  chr26_30735516     ASom    T    A        0      0        2 
  26  chr26_30735516     HCab    T    A        0      0        2 
  26  chr26_30735516     HPrz    T    A        0      0        2 
  26  chr26_30735516     ZBoe    T    A        0      0        2 
  26  chr26_30735516     ZGre    T    A      0.5      1        2 
  26  chr26_30735516     ZHar    T    A        0      0        2 
  26  chr26_30735516   Sample    T    A        0      0        2 
  26  chr26_30737762     AAsi    A    C        0      0        2 
  26  chr26_30737762     AKia    A    C        0      0        2 
  26  chr26_30737762     AOna    A    C        0      0        2 
  26  chr26_30737762     ASom    A    C        0      0        2 
  26  chr26_30737762     HCab    A    C        1      2        2 
  26  chr26_30737762     HPrz    A    C        1      2        2 
  26  chr26_30737762     ZBoe    A    C        0      0        2 
  26  chr26_30737762     ZGre    A    C        0      0        2 
  26  chr26_30737762     ZHar    A    C        0      0        2 
  26  chr26_30737762   Sample    A    C        0      0        2 
  26  chr26_30752004     AAsi    T    C        0      0        2 
  26  chr26_30752004     AKia    T    C        0      0        2 
  26  chr26_30752004     AOna    T    C        0      0        2 
  26  chr26_30752004     ASom    T    C        0      0        2 
  26  chr26_30752004     HCab    T    C        0      0        2 
  26  chr26_30752004     HPrz    T    C        0      0        2 
  26  chr26_30752004     ZBoe    T    C        1      2        2 
  26  chr26_30752004     ZGre    T    C        1      2        2 
  26  chr26_30752004     ZHar    T    C        0      0        2 
  26  chr26_30752004   Sample    T    C        0      0        2 
  26  chr26_30756599     AAsi    A    G        0      0        2 
  26  chr26_30756599     AKia    A    G        0      0        2 
  26  chr26_30756599     AOna    A    G        0      0        2 
  26  chr26_30756599     ASom    A    G        0      0        2 
  26  chr26_30756599     HCab    A    G        0      0        2 
  26  chr26_30756599     HPrz    A    G      0.5      1        2 
  26  chr26_30756599     ZBoe    A    G        0      0        2 
  26  chr26_30756599     ZGre    A    G        0      0        2 
  26  chr26_30756599     ZHar    A    G        0      0        2 
  26  chr26_30756599   Sample    A    G        0      0        2 
  26  chr26_30763956     AAsi    A    T        0      0        2 
  26  chr26_30763956     AKia    A    T        0      0        2 
  26  chr26_30763956     AOna    A    T        0      0        2 
  26  chr26_30763956     ASom    A    T        0      0        2 
  26  chr26_30763956     HCab    A    T        1      2        2 
  26  chr26_30763956     HPrz    A    T        1      2        2 
  26  chr26_30763956     ZBoe    A    T        0      0        2 
  26  chr26_30763956     ZGre    A    T        0      0        2 
  26  chr26_30763956     ZHar    A    T        0      0        2 
  26  chr26_30763956   Sample    A    T        0      0        2 
  26  chr26_30769473     AAsi    C    A        0      0        2 
  26  chr26_30769473     AKia    C    A      0.5      1        2 
  26  chr26_30769473     AOna    C    A        0      0        2 
  26  chr26_30769473     ASom    C    A        0      0        2 
  26  chr26_30769473     HCab    C    A        0      0        2 
  26  chr26_30769473     HPrz    C    A        0      0        2 
  26  chr26_30769473     ZBoe    C    A        0      0        2 
  26  chr26_30769473     ZGre    C    A        0      0        2 
  26  chr26_30769473     ZHar    C    A        0      0        2 
  26  chr26_30769473   Sample    C    A        0      0        2 
  26  chr26_30774445     AAsi    T    G        0      0        2 
  26  chr26_30774445     AKia    T    G        0      0        2 
  26  chr26_30774445     AOna    T    G        0      0        2 
  26  chr26_30774445     ASom    T    G        0      0        2 
  26  chr26_30774445     HCab    T    G        0      0        2 
  26  chr26_30774445     HPrz    T    G        0      0        2 
  26  chr26_30774445     ZBoe    T    G      0.5      1        2 
  26  chr26_30774445     ZGre    T    G        0      0        2 
  26  chr26_30774445     ZHar    T    G        0      0        2 
  26  chr26_30774445   Sample    T    G        0      0        2 
  26  chr26_30776951     AAsi    A    G        0      0        2 
  26  chr26_30776951     AKia    A    G        0      0        2 
  26  chr26_30776951     AOna    A    G        0      0        2 
  26  chr26_30776951     ASom    A    G        1      2        2 
  26  chr26_30776951     HCab    A    G        0      0        2 
  26  chr26_30776951     HPrz    A    G        0      0        2 
  26  chr26_30776951     ZBoe    A    G        0      0        2 
  26  chr26_30776951     ZGre    A    G        0      0        2 
  26  chr26_30776951     ZHar    A    G        0      0        2 
  26  chr26_30776951   Sample    A    G        0      0        2 
  26  chr26_30777636     AAsi    T    C        0      0        2 
  26  chr26_30777636     AKia    T    C        0      0        2 
  26  chr26_30777636     AOna    T    C      0.5      1        2 
  26  chr26_30777636     ASom    T    C        0      0        2 
  26  chr26_30777636     HCab    T    C        0      0        2 
  26  chr26_30777636     HPrz    T    C        0      0        2 
  26  chr26_30777636     ZBoe    T    C        0      0        2 
  26  chr26_30777636     ZGre    T    C        0      0        2 
  26  chr26_30777636     ZHar    T    C        0      0        2 
  26  chr26_30777636   Sample    T    C        0      0        2 
  26  chr26_30777809     AAsi    T    C        0      0        2 
  26  chr26_30777809     AKia    T    C        0      0        2 
  26  chr26_30777809     AOna    T    C        0      0        2 
  26  chr26_30777809     ASom    T    C        0      0        2 
  26  chr26_30777809     HCab    T    C        0      0        2 
  26  chr26_30777809     HPrz    T    C        0      0        2 
  26  chr26_30777809     ZBoe    T    C      0.5      1        2 
  26  chr26_30777809     ZGre    T    C        0      0        2 
  26  chr26_30777809     ZHar    T    C        0      0        2 
  26  chr26_30777809   Sample    T    C        0      0        2 
  26  chr26_30779366     AAsi    G    T        0      0        2 
  26  chr26_30779366     AKia    G    T        0      0        2 
  26  chr26_30779366     AOna    G    T        0      0        2 
  26  chr26_30779366     ASom    G    T        0      0        2 
  26  chr26_30779366     HCab    G    T        0      0        2 
  26  chr26_30779366     HPrz    G    T        0      0        2 
  26  chr26_30779366     ZBoe    G    T      0.5      1        2 
  26  chr26_30779366     ZGre    G    T        0      0        2 
  26  chr26_30779366     ZHar    G    T        0      0        2 
  26  chr26_30779366   Sample    G    T        0      0        2 
  26  chr26_30779641     AAsi    G    A        0      0        2 
  26  chr26_30779641     AKia    G    A        0      0        2 
  26  chr26_30779641     AOna    G    A        0      0        2 
  26  chr26_30779641     ASom    G    A        0      0        2 
  26  chr26_30779641     HCab    G    A        1      2        2 
  26  chr26_30779641     HPrz    G    A        1      2        2 
  26  chr26_30779641     ZBoe    G    A        0      0        2 
  26  chr26_30779641     ZGre    G    A        0      0        2 
  26  chr26_30779641     ZHar    G    A        0      0        2 
  26  chr26_30779641   Sample    G    A        0      0        2 
  26  chr26_30784792     AAsi    C    T        0      0        2 
  26  chr26_30784792     AKia    C    T        0      0        2 
  26  chr26_30784792     AOna    C    T        0      0        2 
  26  chr26_30784792     ASom    C    T        0      0        2 
  26  chr26_30784792     HCab    C    T        0      0        2 
  26  chr26_30784792     HPrz    C    T        0      0        2 
  26  chr26_30784792     ZBoe    C    T        1      2        2 
  26  chr26_30784792     ZGre    C    T        0      0        2 
  26  chr26_30784792     ZHar    C    T        0      0        2 
  26  chr26_30784792   Sample    C    T        0      0        2 
  26  chr26_30786603     AAsi    T    C        0      0        2 
  26  chr26_30786603     AKia    T    C        0      0        2 
  26  chr26_30786603     AOna    T    C        0      0        2 
  26  chr26_30786603     ASom    T    C        0      0        2 
  26  chr26_30786603     HCab    T    C        0      0        2 
  26  chr26_30786603     HPrz    T    C        0      0        2 
  26  chr26_30786603     ZBoe    T    C        0      0        2 
  26  chr26_30786603     ZGre    T    C      0.5      1        2 
  26  chr26_30786603     ZHar    T    C        0      0        2 
  26  chr26_30786603   Sample    T    C        0      0        2 
  26  chr26_30787880     AAsi    G    T        0      0        2 
  26  chr26_30787880     AKia    G    T        0      0        2 
  26  chr26_30787880     AOna    G    T      0.5      1        2 
  26  chr26_30787880     ASom    G    T        0      0        2 
  26  chr26_30787880     HCab    G    T        0      0        2 
  26  chr26_30787880     HPrz    G    T        0      0        2 
  26  chr26_30787880     ZBoe    G    T        0      0        2 
  26  chr26_30787880     ZGre    G    T        0      0        2 
  26  chr26_30787880     ZHar    G    T        0      0        2 
  26  chr26_30787880   Sample    G    T        0      0        2 
  26  chr26_30788097     AAsi    G    A        0      0        2 
  26  chr26_30788097     AKia    G    A        0      0        2 
  26  chr26_30788097     AOna    G    A        0      0        2 
  26  chr26_30788097     ASom    G    A        0      0        2 
  26  chr26_30788097     HCab    G    A        1      2        2 
  26  chr26_30788097     HPrz    G    A        1      2        2 
  26  chr26_30788097     ZBoe    G    A        0      0        2 
  26  chr26_30788097     ZGre    G    A        0      0        2 
  26  chr26_30788097     ZHar    G    A        0      0        2 
  26  chr26_30788097   Sample    G    A        0      0        2 
  26  chr26_30790500     AAsi    C    G        0      0        2 
  26  chr26_30790500     AKia    C    G        0      0        2 
  26  chr26_30790500     AOna    C    G        0      0        2 
  26  chr26_30790500     ASom    C    G        0      0        2 
  26  chr26_30790500     HCab    C    G        0      0        2 
  26  chr26_30790500     HPrz    C    G        0      0        2 
  26  chr26_30790500     ZBoe    C    G        0      0        2 
  26  chr26_30790500     ZGre    C    G        0      0        2 
  26  chr26_30790500     ZHar    C    G      0.5      1        2 
  26  chr26_30790500   Sample    C    G        0      0        2 
  26  chr26_30790928     AAsi    G    C        0      0        2 
  26  chr26_30790928     AKia    G    C        1      2        2 
  26  chr26_30790928     AOna    G    C      0.5      1        2 
  26  chr26_30790928     ASom    G    C        0      0        2 
  26  chr26_30790928     HCab    G    C        1      2        2 
  26  chr26_30790928     HPrz    G    C        1      2        2 
  26  chr26_30790928     ZBoe    G    C        0      0        2 
  26  chr26_30790928     ZGre    G    C        0      0        2 
  26  chr26_30790928     ZHar    G    C        0      0        2 
  26  chr26_30790928   Sample    G    C        0      0        2 
  26  chr26_30791700     AAsi    C    T        0      0        2 
  26  chr26_30791700     AKia    C    T        0      0        2 
  26  chr26_30791700     AOna    C    T        0      0        2 
  26  chr26_30791700     ASom    C    T        0      0        2 
  26  chr26_30791700     HCab    C    T        0      0        2 
  26  chr26_30791700     HPrz    C    T        0      0        2 
  26  chr26_30791700     ZBoe    C    T        0      0        2 
  26  chr26_30791700     ZGre    C    T      0.5      1        2 
  26  chr26_30791700     ZHar    C    T        0      0        2 
  26  chr26_30791700   Sample    C    T        0      0        2 
  26  chr26_30802211     AAsi    A    C        0      0        2 
  26  chr26_30802211     AKia    A    C        0      0        2 
  26  chr26_30802211     AOna    A    C        0      0        2 
  26  chr26_30802211     ASom    A    C        0      0        2 
  26  chr26_30802211     HCab    A    C        1      2        2 
  26  chr26_30802211     HPrz    A    C      0.5      1        2 
  26  chr26_30802211     ZBoe    A    C        0      0        2 
  26  chr26_30802211     ZGre    A    C        0      0        2 
  26  chr26_30802211     ZHar    A    C        0      0        2 
  26  chr26_30802211   Sample    A    C        0      0        2 
  26  chr26_30806347     AAsi    A    G        0      0        2 
  26  chr26_30806347     AKia    A    G        1      2        2 
  26  chr26_30806347     AOna    A    G        0      0        2 
  26  chr26_30806347     ASom    A    G        0      0        2 
  26  chr26_30806347     HCab    A    G        0      0        2 
  26  chr26_30806347     HPrz    A    G        0      0        2 
  26  chr26_30806347     ZBoe    A    G        0      0        2 
  26  chr26_30806347     ZGre    A    G        0      0        2 
  26  chr26_30806347     ZHar    A    G        0      0        2 
  26  chr26_30806347   Sample    A    G        0      0        2 
  26  chr26_30806494     AAsi    T    C      0.5      1        2 
  26  chr26_30806494     AKia    T    C        0      0        2 
  26  chr26_30806494     AOna    T    C        0      0        2 
  26  chr26_30806494     ASom    T    C        0      0        2 
  26  chr26_30806494     HCab    T    C        0      0        2 
  26  chr26_30806494     HPrz    T    C        0      0        2 
  26  chr26_30806494     ZBoe    T    C        0      0        2 
  26  chr26_30806494     ZGre    T    C        0      0        2 
  26  chr26_30806494     ZHar    T    C        0      0        2 
  26  chr26_30806494   Sample    T    C        0      0        2 
  26  chr26_30812142     AAsi    T    C      0.5      1        2 
  26  chr26_30812142     AKia    T    C        0      0        2 
  26  chr26_30812142     AOna    T    C        0      0        2 
  26  chr26_30812142     ASom    T    C        0      0        2 
  26  chr26_30812142     HCab    T    C        0      0        2 
  26  chr26_30812142     HPrz    T    C        0      0        2 
  26  chr26_30812142     ZBoe    T    C        0      0        2 
  26  chr26_30812142     ZGre    T    C        0      0        2 
  26  chr26_30812142     ZHar    T    C        0      0        2 
  26  chr26_30812142   Sample    T    C        0      0        2 
  26  chr26_30814742     AAsi    C    G        0      0        2 
  26  chr26_30814742     AKia    C    G        0      0        2 
  26  chr26_30814742     AOna    C    G        0      0        2 
  26  chr26_30814742     ASom    C    G        0      0        2 
  26  chr26_30814742     HCab    C    G        0      0        2 
  26  chr26_30814742     HPrz    C    G        0      0        2 
  26  chr26_30814742     ZBoe    C    G        1      2        2 
  26  chr26_30814742     ZGre    C    G        1      2        2 
  26  chr26_30814742     ZHar    C    G        1      2        2 
  26  chr26_30814742   Sample    C    G        0      0        2 
  26  chr26_30823458     AAsi    C    T        0      0        2 
  26  chr26_30823458     AKia    C    T        0      0        2 
  26  chr26_30823458     AOna    C    T        0      0        2 
  26  chr26_30823458     ASom    C    T        0      0        2 
  26  chr26_30823458     HCab    C    T        1      2        2 
  26  chr26_30823458     HPrz    C    T        1      2        2 
  26  chr26_30823458     ZBoe    C    T        0      0        2 
  26  chr26_30823458     ZGre    C    T        0      0        2 
  26  chr26_30823458     ZHar    C    T        0      0        2 
  26  chr26_30823458   Sample    C    T        0      0        2 
  26  chr26_30823518     AAsi    C    T        0      0        2 
  26  chr26_30823518     AKia    C    T        0      0        2 
  26  chr26_30823518     AOna    C    T        0      0        2 
  26  chr26_30823518     ASom    C    T        0      0        2 
  26  chr26_30823518     HCab    C    T        1      2        2 
  26  chr26_30823518     HPrz    C    T        1      2        2 
  26  chr26_30823518     ZBoe    C    T        0      0        2 
  26  chr26_30823518     ZGre    C    T        0      0        2 
  26  chr26_30823518     ZHar    C    T        0      0        2 
  26  chr26_30823518   Sample    C    T        0      0        2 
  26  chr26_30824599     AAsi    A    G        0      0        2 
  26  chr26_30824599     AKia    A    G      0.5      1        2 
  26  chr26_30824599     AOna    A    G        0      0        2 
  26  chr26_30824599     ASom    A    G        0      0        2 
  26  chr26_30824599     HCab    A    G        0      0        2 
  26  chr26_30824599     HPrz    A    G        0      0        2 
  26  chr26_30824599     ZBoe    A    G        0      0        2 
  26  chr26_30824599     ZGre    A    G        0      0        2 
  26  chr26_30824599     ZHar    A    G        0      0        2 
  26  chr26_30824599   Sample    A    G        0      0        2 
  26  chr26_30831510     AAsi    T    C        0      0        2 
  26  chr26_30831510     AKia    T    C      0.5      1        2 
  26  chr26_30831510     AOna    T    C        0      0        2 
  26  chr26_30831510     ASom    T    C        0      0        2 
  26  chr26_30831510     HCab    T    C        0      0        2 
  26  chr26_30831510     HPrz    T    C        0      0        2 
  26  chr26_30831510     ZBoe    T    C        0      0        2 
  26  chr26_30831510     ZGre    T    C        0      0        2 
  26  chr26_30831510     ZHar    T    C        0      0        2 
  26  chr26_30831510   Sample    T    C        0      0        2 
  26  chr26_30835184     AAsi    G    A        0      0        2 
  26  chr26_30835184     AKia    G    A        0      0        2 
  26  chr26_30835184     AOna    G    A        0      0        2 
  26  chr26_30835184     ASom    G    A      0.5      1        2 
  26  chr26_30835184     HCab    G    A        0      0        2 
  26  chr26_30835184     HPrz    G    A        0      0        2 
  26  chr26_30835184     ZBoe    G    A        0      0        2 
  26  chr26_30835184     ZGre    G    A        0      0        2 
  26  chr26_30835184     ZHar    G    A        0      0        2 
  26  chr26_30835184   Sample    G    A        0      0        2 
  26  chr26_30837008     AAsi    T    C      0.5      1        2 
  26  chr26_30837008     AKia    T    C        0      0        2 
  26  chr26_30837008     AOna    T    C        0      0        2 
  26  chr26_30837008     ASom    T    C        0      0        2 
  26  chr26_30837008     HCab    T    C        0      0        2 
  26  chr26_30837008     HPrz    T    C        0      0        2 
  26  chr26_30837008     ZBoe    T    C        0      0        2 
  26  chr26_30837008     ZGre    T    C        0      0        2 
  26  chr26_30837008     ZHar    T    C        0      0        2 
  26  chr26_30837008   Sample    T    C        0      0        2 
  26  chr26_30840051     AAsi    A    T        0      0        2 
  26  chr26_30840051     AKia    A    T        0      0        2 
  26  chr26_30840051     AOna    A    T        0      0        2 
  26  chr26_30840051     ASom    A    T        0      0        2 
  26  chr26_30840051     HCab    A    T        0      0        2 
  26  chr26_30840051     HPrz    A    T        0      0        2 
  26  chr26_30840051     ZBoe    A    T        0      0        2 
  26  chr26_30840051     ZGre    A    T        1      2        2 
  26  chr26_30840051     ZHar    A    T        0      0        2 
  26  chr26_30840051   Sample    A    T        0      0        2 
  26  chr26_30841294     AAsi    T    C        0      0        2 
  26  chr26_30841294     AKia    T    C        0      0        2 
  26  chr26_30841294     AOna    T    C        0      0        2 
  26  chr26_30841294     ASom    T    C        0      0        2 
  26  chr26_30841294     HCab    T    C      0.5      1        2 
  26  chr26_30841294     HPrz    T    C      0.5      1        2 
  26  chr26_30841294     ZBoe    T    C        0      0        2 
  26  chr26_30841294     ZGre    T    C        0      0        2 
  26  chr26_30841294     ZHar    T    C        0      0        2 
  26  chr26_30841294   Sample    T    C        0      0        2 
  26  chr26_30844126     AAsi    C    T        0      0        2 
  26  chr26_30844126     AKia    C    T      0.5      1        2 
  26  chr26_30844126     AOna    C    T        0      0        2 
  26  chr26_30844126     ASom    C    T        0      0        2 
  26  chr26_30844126     HCab    C    T        0      0        2 
  26  chr26_30844126     HPrz    C    T        0      0        2 
  26  chr26_30844126     ZBoe    C    T        0      0        2 
  26  chr26_30844126     ZGre    C    T        0      0        2 
  26  chr26_30844126     ZHar    C    T        0      0        2 
  26  chr26_30844126   Sample    C    T        0      0        2 
  26  chr26_30851316     AAsi    A    G        0      0        2 
  26  chr26_30851316     AKia    A    G        0      0        2 
  26  chr26_30851316     AOna    A    G        0      0        2 
  26  chr26_30851316     ASom    A    G        0      0        2 
  26  chr26_30851316     HCab    A    G        1      2        2 
  26  chr26_30851316     HPrz    A    G        1      2        2 
  26  chr26_30851316     ZBoe    A    G        0      0        2 
  26  chr26_30851316     ZGre    A    G        0      0        2 
  26  chr26_30851316     ZHar    A    G        0      0        2 
  26  chr26_30851316   Sample    A    G        0      0        2 
  26  chr26_30856055     AAsi    A    G      0.5      1        2 
  26  chr26_30856055     AKia    A    G        0      0        2 
  26  chr26_30856055     AOna    A    G        0      0        2 
  26  chr26_30856055     ASom    A    G        0      0        2 
  26  chr26_30856055     HCab    A    G        0      0        2 
  26  chr26_30856055     HPrz    A    G        0      0        2 
  26  chr26_30856055     ZBoe    A    G        1      2        2 
  26  chr26_30856055     ZGre    A    G        0      0        2 
  26  chr26_30856055     ZHar    A    G        0      0        2 
  26  chr26_30856055   Sample    A    G        0      0        2 
  26  chr26_30858021     AAsi    T    C        0      0        2 
  26  chr26_30858021     AKia    T    C        0      0        2 
  26  chr26_30858021     AOna    T    C        0      0        2 
  26  chr26_30858021     ASom    T    C        0      0        2 
  26  chr26_30858021     HCab    T    C        0      0        2 
  26  chr26_30858021     HPrz    T    C        0      0        2 
  26  chr26_30858021     ZBoe    T    C      0.5      1        2 
  26  chr26_30858021     ZGre    T    C        0      0        2 
  26  chr26_30858021     ZHar    T    C        0      0        2 
  26  chr26_30858021   Sample    T    C        0      0        2 
  26  chr26_30858440     AAsi    A    G        0      0        2 
  26  chr26_30858440     AKia    A    G        0      0        2 
  26  chr26_30858440     AOna    A    G        0      0        2 
  26  chr26_30858440     ASom    A    G        0      0        2 
  26  chr26_30858440     HCab    A    G        1      2        2 
  26  chr26_30858440     HPrz    A    G        1      2        2 
  26  chr26_30858440     ZBoe    A    G        0      0        2 
  26  chr26_30858440     ZGre    A    G        0      0        2 
  26  chr26_30858440     ZHar    A    G        0      0        2 
  26  chr26_30858440   Sample    A    G        0      0        2 
  26  chr26_30865002     AAsi    A    G        0      0        2 
  26  chr26_30865002     AKia    A    G        0      0        2 
  26  chr26_30865002     AOna    A    G        0      0        2 
  26  chr26_30865002     ASom    A    G        0      0        2 
  26  chr26_30865002     HCab    A    G        1      2        2 
  26  chr26_30865002     HPrz    A    G        1      2        2 
  26  chr26_30865002     ZBoe    A    G        0      0        2 
  26  chr26_30865002     ZGre    A    G        0      0        2 
  26  chr26_30865002     ZHar    A    G        0      0        2 
  26  chr26_30865002   Sample    A    G        0      0        2 
  26  chr26_30873603     AAsi    T    C        0      0        2 
  26  chr26_30873603     AKia    T    C        0      0        2 
  26  chr26_30873603     AOna    T    C        0      0        2 
  26  chr26_30873603     ASom    T    C        0      0        2 
  26  chr26_30873603     HCab    T    C        0      0        2 
  26  chr26_30873603     HPrz    T    C        0      0        2 
  26  chr26_30873603     ZBoe    T    C        0      0        2 
  26  chr26_30873603     ZGre    T    C        0      0        2 
  26  chr26_30873603     ZHar    T    C        1      2        2 
  26  chr26_30873603   Sample    T    C        0      0        2 
  26  chr26_30878698     AAsi    G    C        0      0        2 
  26  chr26_30878698     AKia    G    C        1      2        2 
  26  chr26_30878698     AOna    G    C        0      0        2 
  26  chr26_30878698     ASom    G    C        0      0        2 
  26  chr26_30878698     HCab    G    C        0      0        2 
  26  chr26_30878698     HPrz    G    C        0      0        2 
  26  chr26_30878698     ZBoe    G    C        0      0        2 
  26  chr26_30878698     ZGre    G    C        0      0        2 
  26  chr26_30878698     ZHar    G    C        0      0        2 
  26  chr26_30878698   Sample    G    C        0      0        2 
  26  chr26_30892048     AAsi    G    C      0.5      1        2 
  26  chr26_30892048     AKia    G    C        0      0        2 
  26  chr26_30892048     AOna    G    C        0      0        2 
  26  chr26_30892048     ASom    G    C        0      0        2 
  26  chr26_30892048     HCab    G    C        0      0        2 
  26  chr26_30892048     HPrz    G    C        0      0        2 
  26  chr26_30892048     ZBoe    G    C        0      0        2 
  26  chr26_30892048     ZGre    G    C        0      0        2 
  26  chr26_30892048     ZHar    G    C        0      0        2 
  26  chr26_30892048   Sample    G    C        0      0        2 
  26  chr26_30893510     AAsi    T    C        0      0        2 
  26  chr26_30893510     AKia    T    C        0      0        2 
  26  chr26_30893510     AOna    T    C        0      0        2 
  26  chr26_30893510     ASom    T    C        0      0        2 
  26  chr26_30893510     HCab    T    C        0      0        2 
  26  chr26_30893510     HPrz    T    C        0      0        2 
  26  chr26_30893510     ZBoe    T    C        0      0        2 
  26  chr26_30893510     ZGre    T    C      0.5      1        2 
  26  chr26_30893510     ZHar    T    C        0      0        2 
  26  chr26_30893510   Sample    T    C        0      0        2 
  26  chr26_30894169     AAsi    G    A        0      0        2 
  26  chr26_30894169     AKia    G    A        0      0        2 
  26  chr26_30894169     AOna    G    A        0      0        2 
  26  chr26_30894169     ASom    G    A        0      0        2 
  26  chr26_30894169     HCab    G    A        0      0        2 
  26  chr26_30894169     HPrz    G    A        0      0        2 
  26  chr26_30894169     ZBoe    G    A        0      0        2 
  26  chr26_30894169     ZGre    G    A      0.5      1        2 
  26  chr26_30894169     ZHar    G    A        0      0        2 
  26  chr26_30894169   Sample    G    A        0      0        2 
  26  chr26_30898029     AAsi    T    C        0      0        2 
  26  chr26_30898029     AKia    T    C        0      0        2 
  26  chr26_30898029     AOna    T    C        0      0        2 
  26  chr26_30898029     ASom    T    C        0      0        2 
  26  chr26_30898029     HCab    T    C        1      2        2 
  26  chr26_30898029     HPrz    T    C        1      2        2 
  26  chr26_30898029     ZBoe    T    C        0      0        2 
  26  chr26_30898029     ZGre    T    C        0      0        2 
  26  chr26_30898029     ZHar    T    C        0      0        2 
  26  chr26_30898029   Sample    T    C        0      0        2 
  26  chr26_30899628     AAsi    G    T        0      0        2 
  26  chr26_30899628     AKia    G    T        0      0        2 
  26  chr26_30899628     AOna    G    T        0      0        2 
  26  chr26_30899628     ASom    G    T        0      0        2 
  26  chr26_30899628     HCab    G    T        1      2        2 
  26  chr26_30899628     HPrz    G    T        1      2        2 
  26  chr26_30899628     ZBoe    G    T        0      0        2 
  26  chr26_30899628     ZGre    G    T        0      0        2 
  26  chr26_30899628     ZHar    G    T        0      0        2 
  26  chr26_30899628   Sample    G    T        0      0        2 
  26  chr26_30901843     AAsi    G    A        0      0        2 
  26  chr26_30901843     AKia    G    A        0      0        2 
  26  chr26_30901843     AOna    G    A        0      0        2 
  26  chr26_30901843     ASom    G    A        0      0        2 
  26  chr26_30901843     HCab    G    A        0      0        2 
  26  chr26_30901843     HPrz    G    A        0      0        2 
  26  chr26_30901843     ZBoe    G    A        0      0        2 
  26  chr26_30901843     ZGre    G    A        0      0        2 
  26  chr26_30901843     ZHar    G    A      0.5      1        2 
  26  chr26_30901843   Sample    G    A        0      0        2 
  26  chr26_30903671     AAsi    T    C        0      0        2 
  26  chr26_30903671     AKia    T    C        0      0        2 
  26  chr26_30903671     AOna    T    C        0      0        2 
  26  chr26_30903671     ASom    T    C        0      0        2 
  26  chr26_30903671     HCab    T    C        0      0        2 
  26  chr26_30903671     HPrz    T    C        0      0        2 
  26  chr26_30903671     ZBoe    T    C        0      0        2 
  26  chr26_30903671     ZGre    T    C        0      0        2 
  26  chr26_30903671     ZHar    T    C        1      2        2 
  26  chr26_30903671   Sample    T    C        0      0        2 
  26  chr26_30906090     AAsi    T    C        0      0        2 
  26  chr26_30906090     AKia    T    C        0      0        2 
  26  chr26_30906090     AOna    T    C        0      0        2 
  26  chr26_30906090     ASom    T    C        0      0        2 
  26  chr26_30906090     HCab    T    C      0.5      1        2 
  26  chr26_30906090     HPrz    T    C        0      0        2 
  26  chr26_30906090     ZBoe    T    C        0      0        2 
  26  chr26_30906090     ZGre    T    C        0      0        2 
  26  chr26_30906090     ZHar    T    C        0      0        2 
  26  chr26_30906090   Sample    T    C        0      0        2 
  26  chr26_30914574     AAsi    T    A        0      0        2 
  26  chr26_30914574     AKia    T    A        0      0        2 
  26  chr26_30914574     AOna    T    A      0.5      1        2 
  26  chr26_30914574     ASom    T    A        0      0        2 
  26  chr26_30914574     HCab    T    A        0      0        2 
  26  chr26_30914574     HPrz    T    A        0      0        2 
  26  chr26_30914574     ZBoe    T    A        0      0        2 
  26  chr26_30914574     ZGre    T    A        0      0        2 
  26  chr26_30914574     ZHar    T    A        0      0        2 
  26  chr26_30914574   Sample    T    A        0      0        2 
  26  chr26_30921912     AAsi    T    A        0      0        2 
  26  chr26_30921912     AKia    T    A        0      0        2 
  26  chr26_30921912     AOna    T    A        0      0        2 
  26  chr26_30921912     ASom    T    A        0      0        2 
  26  chr26_30921912     HCab    T    A        1      2        2 
  26  chr26_30921912     HPrz    T    A        1      2        2 
  26  chr26_30921912     ZBoe    T    A        0      0        2 
  26  chr26_30921912     ZGre    T    A        0      0        2 
  26  chr26_30921912     ZHar    T    A        0      0        2 
  26  chr26_30921912   Sample    T    A        0      0        2 
  26  chr26_30923064     AAsi    T    C        0      0        2 
  26  chr26_30923064     AKia    T    C        0      0        2 
  26  chr26_30923064     AOna    T    C        0      0        2 
  26  chr26_30923064     ASom    T    C        0      0        2 
  26  chr26_30923064     HCab    T    C        1      2        2 
  26  chr26_30923064     HPrz    T    C        1      2        2 
  26  chr26_30923064     ZBoe    T    C        0      0        2 
  26  chr26_30923064     ZGre    T    C        0      0        2 
  26  chr26_30923064     ZHar    T    C        0      0        2 
  26  chr26_30923064   Sample    T    C        0      0        2 
  26  chr26_30928506     AAsi    C    T        0      0        2 
  26  chr26_30928506     AKia    C    T        1      2        2 
  26  chr26_30928506     AOna    C    T        0      0        2 
  26  chr26_30928506     ASom    C    T        0      0        2 
  26  chr26_30928506     HCab    C    T        0      0        2 
  26  chr26_30928506     HPrz    C    T        0      0        2 
  26  chr26_30928506     ZBoe    C    T        0      0        2 
  26  chr26_30928506     ZGre    C    T        0      0        2 
  26  chr26_30928506     ZHar    C    T        0      0        2 
  26  chr26_30928506   Sample    C    T        0      0        2 
  26  chr26_30932859     AAsi    T    C        0      0        2 
  26  chr26_30932859     AKia    T    C        0      0        2 
  26  chr26_30932859     AOna    T    C        0      0        2 
  26  chr26_30932859     ASom    T    C      0.5      1        2 
  26  chr26_30932859     HCab    T    C        0      0        2 
  26  chr26_30932859     HPrz    T    C        0      0        2 
  26  chr26_30932859     ZBoe    T    C        0      0        2 
  26  chr26_30932859     ZGre    T    C        0      0        2 
  26  chr26_30932859     ZHar    T    C        0      0        2 
  26  chr26_30932859   Sample    T    C        1      2        2 
  26  chr26_30936629     AAsi    C    G        0      0        2 
  26  chr26_30936629     AKia    C    G        0      0        2 
  26  chr26_30936629     AOna    C    G        0      0        2 
  26  chr26_30936629     ASom    C    G        0      0        2 
  26  chr26_30936629     HCab    C    G        1      2        2 
  26  chr26_30936629     HPrz    C    G        1      2        2 
  26  chr26_30936629     ZBoe    C    G        0      0        2 
  26  chr26_30936629     ZGre    C    G        0      0        2 
  26  chr26_30936629     ZHar    C    G        0      0        2 
  26  chr26_30936629   Sample    C    G        0      0        2 
  26  chr26_30939077     AAsi    T    C        0      0        2 
  26  chr26_30939077     AKia    T    C        0      0        2 
  26  chr26_30939077     AOna    T    C        0      0        2 
  26  chr26_30939077     ASom    T    C        0      0        2 
  26  chr26_30939077     HCab    T    C        1      2        2 
  26  chr26_30939077     HPrz    T    C        1      2        2 
  26  chr26_30939077     ZBoe    T    C        0      0        2 
  26  chr26_30939077     ZGre    T    C        0      0        2 
  26  chr26_30939077     ZHar    T    C        0      0        2 
  26  chr26_30939077   Sample    T    C        0      0        2 
  26  chr26_30957678     AAsi    C    T        0      0        2 
  26  chr26_30957678     AKia    C    T        0      0        2 
  26  chr26_30957678     AOna    C    T        0      0        2 
  26  chr26_30957678     ASom    C    T        0      0        2 
  26  chr26_30957678     HCab    C    T        1      2        2 
  26  chr26_30957678     HPrz    C    T        1      2        2 
  26  chr26_30957678     ZBoe    C    T        0      0        2 
  26  chr26_30957678     ZGre    C    T        0      0        2 
  26  chr26_30957678     ZHar    C    T        0      0        2 
  26  chr26_30957678   Sample    C    T        0      0        2 
  26  chr26_30957989     AAsi    G    C        0      0        2 
  26  chr26_30957989     AKia    G    C        0      0        2 
  26  chr26_30957989     AOna    G    C        0      0        2 
  26  chr26_30957989     ASom    G    C        0      0        2 
  26  chr26_30957989     HCab    G    C        1      2        2 
  26  chr26_30957989     HPrz    G    C        1      2        2 
  26  chr26_30957989     ZBoe    G    C        0      0        2 
  26  chr26_30957989     ZGre    G    C        0      0        2 
  26  chr26_30957989     ZHar    G    C        0      0        2 
  26  chr26_30957989   Sample    G    C        0      0        2 
  26  chr26_30960352     AAsi    C    T        1      2        2 
  26  chr26_30960352     AKia    C    T        0      0        2 
  26  chr26_30960352     AOna    C    T        0      0        2 
  26  chr26_30960352     ASom    C    T        1      2        2 
  26  chr26_30960352     HCab    C    T        0      0        2 
  26  chr26_30960352     HPrz    C    T        0      0        2 
  26  chr26_30960352     ZBoe    C    T        0      0        2 
  26  chr26_30960352     ZGre    C    T        0      0        2 
  26  chr26_30960352     ZHar    C    T        0      0        2 
  26  chr26_30960352   Sample    C    T        1      2        2 
  26  chr26_30961166     AAsi    G    T        0      0        2 
  26  chr26_30961166     AKia    G    T      0.5      1        2 
  26  chr26_30961166     AOna    G    T        1      2        2 
  26  chr26_30961166     ASom    G    T        0      0        2 
  26  chr26_30961166     HCab    G    T        0      0        2 
  26  chr26_30961166     HPrz    G    T        0      0        2 
  26  chr26_30961166     ZBoe    G    T        0      0        2 
  26  chr26_30961166     ZGre    G    T        0      0        2 
  26  chr26_30961166     ZHar    G    T        0      0        2 
  26  chr26_30961166   Sample    G    T        0      0        2 
  26  chr26_30969144     AAsi    G    C        0      0        2 
  26  chr26_30969144     AKia    G    C        0      0        2 
  26  chr26_30969144     AOna    G    C        0      0        2 
  26  chr26_30969144     ASom    G    C        0      0        2 
  26  chr26_30969144     HCab    G    C        0      0        2 
  26  chr26_30969144     HPrz    G    C        0      0        2 
  26  chr26_30969144     ZBoe    G    C        1      2        2 
  26  chr26_30969144     ZGre    G    C        0      0        2 
  26  chr26_30969144     ZHar    G    C        1      2        2 
  26  chr26_30969144   Sample    G    C        0      0        2 
  26  chr26_30971797     AAsi    C    T        0      0        2 
  26  chr26_30971797     AKia    C    T        0      0        2 
  26  chr26_30971797     AOna    C    T        0      0        2 
  26  chr26_30971797     ASom    C    T        0      0        2 
  26  chr26_30971797     HCab    C    T        1      2        2 
  26  chr26_30971797     HPrz    C    T        1      2        2 
  26  chr26_30971797     ZBoe    C    T        0      0        2 
  26  chr26_30971797     ZGre    C    T        0      0        2 
  26  chr26_30971797     ZHar    C    T        0      0        2 
  26  chr26_30971797   Sample    C    T        0      0        2 
  26  chr26_30972882     AAsi    T    C        0      0        2 
  26  chr26_30972882     AKia    T    C        0      0        2 
  26  chr26_30972882     AOna    T    C        0      0        2 
  26  chr26_30972882     ASom    T    C        0      0        2 
  26  chr26_30972882     HCab    T    C        1      2        2 
  26  chr26_30972882     HPrz    T    C        1      2        2 
  26  chr26_30972882     ZBoe    T    C        0      0        2 
  26  chr26_30972882     ZGre    T    C        0      0        2 
  26  chr26_30972882     ZHar    T    C        0      0        2 
  26  chr26_30972882   Sample    T    C        0      0        2 
  26  chr26_30979145     AAsi    A    G        0      0        2 
  26  chr26_30979145     AKia    A    G        0      0        2 
  26  chr26_30979145     AOna    A    G        0      0        2 
  26  chr26_30979145     ASom    A    G        0      0        2 
  26  chr26_30979145     HCab    A    G      0.5      1        2 
  26  chr26_30979145     HPrz    A    G        0      0        2 
  26  chr26_30979145     ZBoe    A    G        0      0        2 
  26  chr26_30979145     ZGre    A    G        0      0        2 
  26  chr26_30979145     ZHar    A    G        0      0        2 
  26  chr26_30979145   Sample    A    G        0      0        2 
  26  chr26_30985981     AAsi    G    A        0      0        2 
  26  chr26_30985981     AKia    G    A        0      0        2 
  26  chr26_30985981     AOna    G    A        1      2        2 
  26  chr26_30985981     ASom    G    A        0      0        2 
  26  chr26_30985981     HCab    G    A        0      0        2 
  26  chr26_30985981     HPrz    G    A        0      0        2 
  26  chr26_30985981     ZBoe    G    A        0      0        2 
  26  chr26_30985981     ZGre    G    A        0      0        2 
  26  chr26_30985981     ZHar    G    A        0      0        2 
  26  chr26_30985981   Sample    G    A        0      0        2 
  26  chr26_30991357     AAsi    A    G        0      0        2 
  26  chr26_30991357     AKia    A    G      0.5      1        2 
  26  chr26_30991357     AOna    A    G        0      0        2 
  26  chr26_30991357     ASom    A    G        0      0        2 
  26  chr26_30991357     HCab    A    G        0      0        2 
  26  chr26_30991357     HPrz    A    G        0      0        2 
  26  chr26_30991357     ZBoe    A    G        0      0        2 
  26  chr26_30991357     ZGre    A    G        0      0        2 
  26  chr26_30991357     ZHar    A    G        0      0        2 
  26  chr26_30991357   Sample    A    G        0      0        2 
  26  chr26_30996580     AAsi    T    C        0      0        2 
  26  chr26_30996580     AKia    T    C        1      2        2 
  26  chr26_30996580     AOna    T    C        0      0        2 
  26  chr26_30996580     ASom    T    C        0      0        2 
  26  chr26_30996580     HCab    T    C        0      0        2 
  26  chr26_30996580     HPrz    T    C        0      0        2 
  26  chr26_30996580     ZBoe    T    C        0      0        2 
  26  chr26_30996580     ZGre    T    C        0      0        2 
  26  chr26_30996580     ZHar    T    C        0      0        2 
  26  chr26_30996580   Sample    T    C        0      0        2 
  26  chr26_31002221     AAsi    T    C        0      0        2 
  26  chr26_31002221     AKia    T    C        0      0        2 
  26  chr26_31002221     AOna    T    C        1      2        2 
  26  chr26_31002221     ASom    T    C        0      0        2 
  26  chr26_31002221     HCab    T    C        0      0        2 
  26  chr26_31002221     HPrz    T    C        0      0        2 
  26  chr26_31002221     ZBoe    T    C        0      0        2 
  26  chr26_31002221     ZGre    T    C        0      0        2 
  26  chr26_31002221     ZHar    T    C        0      0        2 
  26  chr26_31002221   Sample    T    C        0      0        2 
  26  chr26_31004505     AAsi    G    A        0      0        2 
  26  chr26_31004505     AKia    G    A        0      0        2 
  26  chr26_31004505     AOna    G    A        0      0        2 
  26  chr26_31004505     ASom    G    A        0      0        2 
  26  chr26_31004505     HCab    G    A        1      2        2 
  26  chr26_31004505     HPrz    G    A        1      2        2 
  26  chr26_31004505     ZBoe    G    A        0      0        2 
  26  chr26_31004505     ZGre    G    A        0      0        2 
  26  chr26_31004505     ZHar    G    A        0      0        2 
  26  chr26_31004505   Sample    G    A        0      0        2 
  26  chr26_31006578     AAsi    A    G        0      0        2 
  26  chr26_31006578     AKia    A    G        0      0        2 
  26  chr26_31006578     AOna    A    G        0      0        2 
  26  chr26_31006578     ASom    A    G      0.5      1        2 
  26  chr26_31006578     HCab    A    G        0      0        2 
  26  chr26_31006578     HPrz    A    G        0      0        2 
  26  chr26_31006578     ZBoe    A    G        0      0        2 
  26  chr26_31006578     ZGre    A    G        0      0        2 
  26  chr26_31006578     ZHar    A    G        0      0        2 
  26  chr26_31006578   Sample    A    G        0      0        2 
  26  chr26_31011967     AAsi    T    C        0      0        2 
  26  chr26_31011967     AKia    T    C        0      0        2 
  26  chr26_31011967     AOna    T    C        0      0        2 
  26  chr26_31011967     ASom    T    C        0      0        2 
  26  chr26_31011967     HCab    T    C        0      0        2 
  26  chr26_31011967     HPrz    T    C        0      0        2 
  26  chr26_31011967     ZBoe    T    C        0      0        2 
  26  chr26_31011967     ZGre    T    C        0      0        2 
  26  chr26_31011967     ZHar    T    C      0.5      1        2 
  26  chr26_31011967   Sample    T    C        0      0        2 
  26  chr26_31012894     AAsi    A    C        0      0        2 
  26  chr26_31012894     AKia    A    C        0      0        2 
  26  chr26_31012894     AOna    A    C        0      0        2 
  26  chr26_31012894     ASom    A    C        0      0        2 
  26  chr26_31012894     HCab    A    C        1      2        2 
  26  chr26_31012894     HPrz    A    C        1      2        2 
  26  chr26_31012894     ZBoe    A    C        0      0        2 
  26  chr26_31012894     ZGre    A    C        0      0        2 
  26  chr26_31012894     ZHar    A    C        0      0        2 
  26  chr26_31012894   Sample    A    C        0      0        2 
  26  chr26_31020782     AAsi    T    C        0      0        2 
  26  chr26_31020782     AKia    T    C        0      0        2 
  26  chr26_31020782     AOna    T    C        0      0        2 
  26  chr26_31020782     ASom    T    C        0      0        2 
  26  chr26_31020782     HCab    T    C        1      2        2 
  26  chr26_31020782     HPrz    T    C        1      2        2 
  26  chr26_31020782     ZBoe    T    C        0      0        2 
  26  chr26_31020782     ZGre    T    C        0      0        2 
  26  chr26_31020782     ZHar    T    C        0      0        2 
  26  chr26_31020782   Sample    T    C        0      0        2 
  26  chr26_31023210     AAsi    A    G      0.5      1        2 
  26  chr26_31023210     AKia    A    G        0      0        2 
  26  chr26_31023210     AOna    A    G        0      0        2 
  26  chr26_31023210     ASom    A    G      0.5      1        2 
  26  chr26_31023210     HCab    A    G        0      0        2 
  26  chr26_31023210     HPrz    A    G        0      0        2 
  26  chr26_31023210     ZBoe    A    G        0      0        2 
  26  chr26_31023210     ZGre    A    G        0      0        2 
  26  chr26_31023210     ZHar    A    G        0      0        2 
  26  chr26_31023210   Sample    A    G        1      2        2 
  26  chr26_31027848     AAsi    T    C        0      0        2 
  26  chr26_31027848     AKia    T    C        1      2        2 
  26  chr26_31027848     AOna    T    C        1      2        2 
  26  chr26_31027848     ASom    T    C        0      0        2 
  26  chr26_31027848     HCab    T    C        0      0        2 
  26  chr26_31027848     HPrz    T    C        0      0        2 
  26  chr26_31027848     ZBoe    T    C        0      0        2 
  26  chr26_31027848     ZGre    T    C        0      0        2 
  26  chr26_31027848     ZHar    T    C        0      0        2 
  26  chr26_31027848   Sample    T    C        0      0        2 
  26  chr26_31028051     AAsi    G    A        0      0        2 
  26  chr26_31028051     AKia    G    A        0      0        2 
  26  chr26_31028051     AOna    G    A        0      0        2 
  26  chr26_31028051     ASom    G    A        0      0        2 
  26  chr26_31028051     HCab    G    A        1      2        2 
  26  chr26_31028051     HPrz    G    A        1      2        2 
  26  chr26_31028051     ZBoe    G    A        0      0        2 
  26  chr26_31028051     ZGre    G    A        0      0        2 
  26  chr26_31028051     ZHar    G    A        0      0        2 
  26  chr26_31028051   Sample    G    A        0      0        2 
  26  chr26_31028239     AAsi    A    G        0      0        2 
  26  chr26_31028239     AKia    A    G      0.5      1        2 
  26  chr26_31028239     AOna    A    G        0      0        2 
  26  chr26_31028239     ASom    A    G        0      0        2 
  26  chr26_31028239     HCab    A    G        0      0        2 
  26  chr26_31028239     HPrz    A    G        0      0        2 
  26  chr26_31028239     ZBoe    A    G        0      0        2 
  26  chr26_31028239     ZGre    A    G        0      0        2 
  26  chr26_31028239     ZHar    A    G        0      0        2 
  26  chr26_31028239   Sample    A    G        0      0        2 
  26  chr26_31033666     AAsi    G    A        0      0        2 
  26  chr26_31033666     AKia    G    A        0      0        2 
  26  chr26_31033666     AOna    G    A        0      0        2 
  26  chr26_31033666     ASom    G    A        0      0        2 
  26  chr26_31033666     HCab    G    A        0      0        2 
  26  chr26_31033666     HPrz    G    A        0      0        2 
  26  chr26_31033666     ZBoe    G    A      0.5      1        2 
  26  chr26_31033666     ZGre    G    A        0      0        2 
  26  chr26_31033666     ZHar    G    A        0      0        2 
  26  chr26_31033666   Sample    G    A        0      0        2 
  26  chr26_31036611     AAsi    A    G        0      0        2 
  26  chr26_31036611     AKia    A    G        0      0        2 
  26  chr26_31036611     AOna    A    G        0      0        2 
  26  chr26_31036611     ASom    A    G        0      0        2 
  26  chr26_31036611     HCab    A    G        0      0        2 
  26  chr26_31036611     HPrz    A    G        0      0        2 
  26  chr26_31036611     ZBoe    A    G        0      0        2 
  26  chr26_31036611     ZGre    A    G        0      0        2 
  26  chr26_31036611     ZHar    A    G        1      2        2 
  26  chr26_31036611   Sample    A    G        0      0        2 
  26  chr26_31039378     AAsi    C    A        0      0        2 
  26  chr26_31039378     AKia    C    A        0      0        2 
  26  chr26_31039378     AOna    C    A        1      2        2 
  26  chr26_31039378     ASom    C    A        0      0        2 
  26  chr26_31039378     HCab    C    A        0      0        2 
  26  chr26_31039378     HPrz    C    A        0      0        2 
  26  chr26_31039378     ZBoe    C    A        0      0        2 
  26  chr26_31039378     ZGre    C    A        0      0        2 
  26  chr26_31039378     ZHar    C    A        0      0        2 
  26  chr26_31039378   Sample    C    A        0      0        2 
  26  chr26_31043039     AAsi    T    C        0      0        2 
  26  chr26_31043039     AKia    T    C        0      0        2 
  26  chr26_31043039     AOna    T    C        1      2        2 
  26  chr26_31043039     ASom    T    C        0      0        2 
  26  chr26_31043039     HCab    T    C        0      0        2 
  26  chr26_31043039     HPrz    T    C        0      0        2 
  26  chr26_31043039     ZBoe    T    C        0      0        2 
  26  chr26_31043039     ZGre    T    C        0      0        2 
  26  chr26_31043039     ZHar    T    C        0      0        2 
  26  chr26_31043039   Sample    T    C        0      0        2 
  26  chr26_31044027     AAsi    T    A        0      0        2 
  26  chr26_31044027     AKia    T    A        0      0        2 
  26  chr26_31044027     AOna    T    A        0      0        2 
  26  chr26_31044027     ASom    T    A        0      0        2 
  26  chr26_31044027     HCab    T    A        0      0        2 
  26  chr26_31044027     HPrz    T    A        0      0        2 
  26  chr26_31044027     ZBoe    T    A      0.5      1        2 
  26  chr26_31044027     ZGre    T    A        0      0        2 
  26  chr26_31044027     ZHar    T    A        0      0        2 
  26  chr26_31044027   Sample    T    A        0      0        2 
  26  chr26_31047042     AAsi    C    G        0      0        2 
  26  chr26_31047042     AKia    C    G        0      0        2 
  26  chr26_31047042     AOna    C    G        0      0        2 
  26  chr26_31047042     ASom    C    G        0      0        2 
  26  chr26_31047042     HCab    C    G        0      0        2 
  26  chr26_31047042     HPrz    C    G        0      0        2 
  26  chr26_31047042     ZBoe    C    G        0      0        2 
  26  chr26_31047042     ZGre    C    G        1      2        2 
  26  chr26_31047042     ZHar    C    G        0      0        2 
  26  chr26_31047042   Sample    C    G        0      0        2 
  26  chr26_31053837     AAsi    A    T        0      0        2 
  26  chr26_31053837     AKia    A    T        0      0        2 
  26  chr26_31053837     AOna    A    T        0      0        2 
  26  chr26_31053837     ASom    A    T        0      0        2 
  26  chr26_31053837     HCab    A    T        1      2        2 
  26  chr26_31053837     HPrz    A    T        1      2        2 
  26  chr26_31053837     ZBoe    A    T        0      0        2 
  26  chr26_31053837     ZGre    A    T        0      0        2 
  26  chr26_31053837     ZHar    A    T        0      0        2 
  26  chr26_31053837   Sample    A    T        0      0        2 
  26  chr26_31055125     AAsi    G    A        1      2        2 
  26  chr26_31055125     AKia    G    A        0      0        2 
  26  chr26_31055125     AOna    G    A        0      0        2 
  26  chr26_31055125     ASom    G    A        1      2        2 
  26  chr26_31055125     HCab    G    A        0      0        2 
  26  chr26_31055125     HPrz    G    A        0      0        2 
  26  chr26_31055125     ZBoe    G    A        0      0        2 
  26  chr26_31055125     ZGre    G    A        0      0        2 
  26  chr26_31055125     ZHar    G    A        0      0        2 
  26  chr26_31055125   Sample    G    A        0      0        2 
  26  chr26_31057152     AAsi    G    T        0      0        2 
  26  chr26_31057152     AKia    G    T      0.5      1        2 
  26  chr26_31057152     AOna    G    T        0      0        2 
  26  chr26_31057152     ASom    G    T        0      0        2 
  26  chr26_31057152     HCab    G    T        0      0        2 
  26  chr26_31057152     HPrz    G    T        0      0        2 
  26  chr26_31057152     ZBoe    G    T        0      0        2 
  26  chr26_31057152     ZGre    G    T        0      0        2 
  26  chr26_31057152     ZHar    G    T        0      0        2 
  26  chr26_31057152   Sample    G    T        0      0        2 
  26  chr26_31075044     AAsi    C    G        0      0        2 
  26  chr26_31075044     AKia    C    G        0      0        2 
  26  chr26_31075044     AOna    C    G        0      0        2 
  26  chr26_31075044     ASom    C    G        0      0        2 
  26  chr26_31075044     HCab    C    G        1      2        2 
  26  chr26_31075044     HPrz    C    G        1      2        2 
  26  chr26_31075044     ZBoe    C    G        0      0        2 
  26  chr26_31075044     ZGre    C    G        0      0        2 
  26  chr26_31075044     ZHar    C    G        0      0        2 
  26  chr26_31075044   Sample    C    G        0      0        2 
  26  chr26_31078291     AAsi    A    G      0.5      1        2 
  26  chr26_31078291     AKia    A    G        0      0        2 
  26  chr26_31078291     AOna    A    G        1      2        2 
  26  chr26_31078291     ASom    A    G        0      0        2 
  26  chr26_31078291     HCab    A    G        0      0        2 
  26  chr26_31078291     HPrz    A    G        0      0        2 
  26  chr26_31078291     ZBoe    A    G        0      0        2 
  26  chr26_31078291     ZGre    A    G        0      0        2 
  26  chr26_31078291     ZHar    A    G        0      0        2 
  26  chr26_31078291   Sample    A    G        0      0        2 
  26  chr26_31083024     AAsi    G    C        0      0        2 
  26  chr26_31083024     AKia    G    C        0      0        2 
  26  chr26_31083024     AOna    G    C        0      0        2 
  26  chr26_31083024     ASom    G    C        0      0        2 
  26  chr26_31083024     HCab    G    C      0.5      1        2 
  26  chr26_31083024     HPrz    G    C        0      0        2 
  26  chr26_31083024     ZBoe    G    C        0      0        2 
  26  chr26_31083024     ZGre    G    C        0      0        2 
  26  chr26_31083024     ZHar    G    C        0      0        2 
  26  chr26_31083024   Sample    G    C        0      0        2 
  26  chr26_31089363     AAsi    C    T        0      0        2 
  26  chr26_31089363     AKia    C    T        0      0        2 
  26  chr26_31089363     AOna    C    T        0      0        2 
  26  chr26_31089363     ASom    C    T        0      0        2 
  26  chr26_31089363     HCab    C    T        1      2        2 
  26  chr26_31089363     HPrz    C    T        1      2        2 
  26  chr26_31089363     ZBoe    C    T        0      0        2 
  26  chr26_31089363     ZGre    C    T        0      0        2 
  26  chr26_31089363     ZHar    C    T        0      0        2 
  26  chr26_31089363   Sample    C    T        0      0        2 
  26  chr26_31091208     AAsi    C    T        1      2        2 
  26  chr26_31091208     AKia    C    T        0      0        2 
  26  chr26_31091208     AOna    C    T        0      0        2 
  26  chr26_31091208     ASom    C    T        1      2        2 
  26  chr26_31091208     HCab    C    T        0      0        2 
  26  chr26_31091208     HPrz    C    T        0      0        2 
  26  chr26_31091208     ZBoe    C    T        0      0        2 
  26  chr26_31091208     ZGre    C    T        0      0        2 
  26  chr26_31091208     ZHar    C    T        0      0        2 
  26  chr26_31091208   Sample    C    T        0      0        2 
  26  chr26_31100981     AAsi    A    G        0      0        2 
  26  chr26_31100981     AKia    A    G        0      0        2 
  26  chr26_31100981     AOna    A    G        1      2        2 
  26  chr26_31100981     ASom    A    G        0      0        2 
  26  chr26_31100981     HCab    A    G        0      0        2 
  26  chr26_31100981     HPrz    A    G        0      0        2 
  26  chr26_31100981     ZBoe    A    G        0      0        2 
  26  chr26_31100981     ZGre    A    G        0      0        2 
  26  chr26_31100981     ZHar    A    G        0      0        2 
  26  chr26_31100981   Sample    A    G        0      0        2 
  26  chr26_31101652     AAsi    A    G        0      0        2 
  26  chr26_31101652     AKia    A    G        0      0        2 
  26  chr26_31101652     AOna    A    G        0      0        2 
  26  chr26_31101652     ASom    A    G        0      0        2 
  26  chr26_31101652     HCab    A    G        0      0        2 
  26  chr26_31101652     HPrz    A    G        0      0        2 
  26  chr26_31101652     ZBoe    A    G        0      0        2 
  26  chr26_31101652     ZGre    A    G        0      0        2 
  26  chr26_31101652     ZHar    A    G        1      2        2 
  26  chr26_31101652   Sample    A    G        0      0        2 
  26  chr26_31105582     AAsi    A    G        0      0        2 
  26  chr26_31105582     AKia    A    G        0      0        2 
  26  chr26_31105582     AOna    A    G        0      0        2 
  26  chr26_31105582     ASom    A    G        0      0        2 
  26  chr26_31105582     HCab    A    G        0      0        2 
  26  chr26_31105582     HPrz    A    G        0      0        2 
  26  chr26_31105582     ZBoe    A    G        0      0        2 
  26  chr26_31105582     ZGre    A    G        0      0        2 
  26  chr26_31105582     ZHar    A    G      0.5      1        2 
  26  chr26_31105582   Sample    A    G        0      0        2 
  26  chr26_31108013     AAsi    A    G      0.5      1        2 
  26  chr26_31108013     AKia    A    G        0      0        2 
  26  chr26_31108013     AOna    A    G        0      0        2 
  26  chr26_31108013     ASom    A    G        1      2        2 
  26  chr26_31108013     HCab    A    G        0      0        2 
  26  chr26_31108013     HPrz    A    G        0      0        2 
  26  chr26_31108013     ZBoe    A    G        0      0        2 
  26  chr26_31108013     ZGre    A    G        0      0        2 
  26  chr26_31108013     ZHar    A    G        0      0        2 
  26  chr26_31108013   Sample    A    G        1      2        2 
  26  chr26_31110331     AAsi    A    G        0      0        2 
  26  chr26_31110331     AKia    A    G        0      0        2 
  26  chr26_31110331     AOna    A    G        0      0        2 
  26  chr26_31110331     ASom    A    G        0      0        2 
  26  chr26_31110331     HCab    A    G        0      0        2 
  26  chr26_31110331     HPrz    A    G        0      0        2 
  26  chr26_31110331     ZBoe    A    G      0.5      1        2 
  26  chr26_31110331     ZGre    A    G        1      2        2 
  26  chr26_31110331     ZHar    A    G        0      0        2 
  26  chr26_31110331   Sample    A    G        0      0        2 
  26  chr26_31122850     AAsi    C    T        0      0        2 
  26  chr26_31122850     AKia    C    T        0      0        2 
  26  chr26_31122850     AOna    C    T        0      0        2 
  26  chr26_31122850     ASom    C    T        0      0        2 
  26  chr26_31122850     HCab    C    T        1      2        2 
  26  chr26_31122850     HPrz    C    T        1      2        2 
  26  chr26_31122850     ZBoe    C    T        0      0        2 
  26  chr26_31122850     ZGre    C    T        0      0        2 
  26  chr26_31122850     ZHar    C    T        0      0        2 
  26  chr26_31122850   Sample    C    T        0      0        2 
  26  chr26_31128738     AAsi    G    A        0      0        2 
  26  chr26_31128738     AKia    G    A        0      0        2 
  26  chr26_31128738     AOna    G    A        0      0        2 
  26  chr26_31128738     ASom    G    A        0      0        2 
  26  chr26_31128738     HCab    G    A        1      2        2 
  26  chr26_31128738     HPrz    G    A        1      2        2 
  26  chr26_31128738     ZBoe    G    A        0      0        2 
  26  chr26_31128738     ZGre    G    A        0      0        2 
  26  chr26_31128738     ZHar    G    A        0      0        2 
  26  chr26_31128738   Sample    G    A        0      0        2 
  26  chr26_31128962     AAsi    G    C        0      0        2 
  26  chr26_31128962     AKia    G    C        0      0        2 
  26  chr26_31128962     AOna    G    C        0      0        2 
  26  chr26_31128962     ASom    G    C        0      0        2 
  26  chr26_31128962     HCab    G    C        0      0        2 
  26  chr26_31128962     HPrz    G    C        0      0        2 
  26  chr26_31128962     ZBoe    G    C        1      2        2 
  26  chr26_31128962     ZGre    G    C        0      0        2 
  26  chr26_31128962     ZHar    G    C        0      0        2 
  26  chr26_31128962   Sample    G    C        0      0        2 
  26  chr26_31132291     AAsi    T    C        0      0        2 
  26  chr26_31132291     AKia    T    C        0      0        2 
  26  chr26_31132291     AOna    T    C        1      2        2 
  26  chr26_31132291     ASom    T    C        0      0        2 
  26  chr26_31132291     HCab    T    C        0      0        2 
  26  chr26_31132291     HPrz    T    C        0      0        2 
  26  chr26_31132291     ZBoe    T    C        0      0        2 
  26  chr26_31132291     ZGre    T    C        0      0        2 
  26  chr26_31132291     ZHar    T    C        0      0        2 
  26  chr26_31132291   Sample    T    C        0      0        2 
  26  chr26_31139771     AAsi    C    T        0      0        2 
  26  chr26_31139771     AKia    C    T      0.5      1        2 
  26  chr26_31139771     AOna    C    T        0      0        2 
  26  chr26_31139771     ASom    C    T        0      0        2 
  26  chr26_31139771     HCab    C    T        0      0        2 
  26  chr26_31139771     HPrz    C    T        0      0        2 
  26  chr26_31139771     ZBoe    C    T        0      0        2 
  26  chr26_31139771     ZGre    C    T        0      0        2 
  26  chr26_31139771     ZHar    C    T        0      0        2 
  26  chr26_31139771   Sample    C    T        0      0        2 
  26  chr26_31148517     AAsi    T    G        0      0        2 
  26  chr26_31148517     AKia    T    G        0      0        2 
  26  chr26_31148517     AOna    T    G        0      0        2 
  26  chr26_31148517     ASom    T    G        0      0        2 
  26  chr26_31148517     HCab    T    G        0      0        2 
  26  chr26_31148517     HPrz    T    G        0      0        2 
  26  chr26_31148517     ZBoe    T    G        0      0        2 
  26  chr26_31148517     ZGre    T    G      0.5      1        2 
  26  chr26_31148517     ZHar    T    G        0      0        2 
  26  chr26_31148517   Sample    T    G        0      0        2 
  26  chr26_31149393     AAsi    C    T        0      0        2 
  26  chr26_31149393     AKia    C    T      0.5      1        2 
  26  chr26_31149393     AOna    C    T        0      0        2 
  26  chr26_31149393     ASom    C    T        0      0        2 
  26  chr26_31149393     HCab    C    T        0      0        2 
  26  chr26_31149393     HPrz    C    T        0      0        2 
  26  chr26_31149393     ZBoe    C    T        0      0        2 
  26  chr26_31149393     ZGre    C    T        0      0        2 
  26  chr26_31149393     ZHar    C    T        0      0        2 
  26  chr26_31149393   Sample    C    T        0      0        2 
  26  chr26_31151597     AAsi    A    G        0      0        2 
  26  chr26_31151597     AKia    A    G        0      0        2 
  26  chr26_31151597     AOna    A    G        1      2        2 
  26  chr26_31151597     ASom    A    G        0      0        2 
  26  chr26_31151597     HCab    A    G        0      0        2 
  26  chr26_31151597     HPrz    A    G        0      0        2 
  26  chr26_31151597     ZBoe    A    G        0      0        2 
  26  chr26_31151597     ZGre    A    G        0      0        2 
  26  chr26_31151597     ZHar    A    G        0      0        2 
  26  chr26_31151597   Sample    A    G        0      0        2 
  26  chr26_31163393     AAsi    C    G        0      0        2 
  26  chr26_31163393     AKia    C    G        0      0        2 
  26  chr26_31163393     AOna    C    G        0      0        2 
  26  chr26_31163393     ASom    C    G        0      0        2 
  26  chr26_31163393     HCab    C    G        1      2        2 
  26  chr26_31163393     HPrz    C    G        1      2        2 
  26  chr26_31163393     ZBoe    C    G        0      0        2 
  26  chr26_31163393     ZGre    C    G        0      0        2 
  26  chr26_31163393     ZHar    C    G        0      0        2 
  26  chr26_31163393   Sample    C    G        0      0        2 
  26  chr26_31165094     AAsi    G    T        0      0        2 
  26  chr26_31165094     AKia    G    T        1      2        2 
  26  chr26_31165094     AOna    G    T        0      0        2 
  26  chr26_31165094     ASom    G    T        0      0        2 
  26  chr26_31165094     HCab    G    T        0      0        2 
  26  chr26_31165094     HPrz    G    T        0      0        2 
  26  chr26_31165094     ZBoe    G    T        0      0        2 
  26  chr26_31165094     ZGre    G    T        0      0        2 
  26  chr26_31165094     ZHar    G    T        0      0        2 
  26  chr26_31165094   Sample    G    T        0      0        2 
  26  chr26_31165315     AAsi    T    C        0      0        2 
  26  chr26_31165315     AKia    T    C        0      0        2 
  26  chr26_31165315     AOna    T    C        0      0        2 
  26  chr26_31165315     ASom    T    C        0      0        2 
  26  chr26_31165315     HCab    T    C        0      0        2 
  26  chr26_31165315     HPrz    T    C      0.5      1        2 
  26  chr26_31165315     ZBoe    T    C        0      0        2 
  26  chr26_31165315     ZGre    T    C        0      0        2 
  26  chr26_31165315     ZHar    T    C        0      0        2 
  26  chr26_31165315   Sample    T    C        0      0        2 
  26  chr26_31172052     AAsi    C    T        0      0        2 
  26  chr26_31172052     AKia    C    T        0      0        2 
  26  chr26_31172052     AOna    C    T        0      0        2 
  26  chr26_31172052     ASom    C    T        0      0        2 
  26  chr26_31172052     HCab    C    T        1      2        2 
  26  chr26_31172052     HPrz    C    T        1      2        2 
  26  chr26_31172052     ZBoe    C    T        0      0        2 
  26  chr26_31172052     ZGre    C    T        0      0        2 
  26  chr26_31172052     ZHar    C    T        0      0        2 
  26  chr26_31172052   Sample    C    T        0      0        2 
  26  chr26_31173414     AAsi    T    C        0      0        2 
  26  chr26_31173414     AKia    T    C        0      0        2 
  26  chr26_31173414     AOna    T    C        1      2        2 
  26  chr26_31173414     ASom    T    C        0      0        2 
  26  chr26_31173414     HCab    T    C        0      0        2 
  26  chr26_31173414     HPrz    T    C        0      0        2 
  26  chr26_31173414     ZBoe    T    C        0      0        2 
  26  chr26_31173414     ZGre    T    C        0      0        2 
  26  chr26_31173414     ZHar    T    C        0      0        2 
  26  chr26_31173414   Sample    T    C        0      0        2 
  26  chr26_31181587     AAsi    C    T        0      0        2 
  26  chr26_31181587     AKia    C    T        0      0        2 
  26  chr26_31181587     AOna    C    T        1      2        2 
  26  chr26_31181587     ASom    C    T        0      0        2 
  26  chr26_31181587     HCab    C    T        0      0        2 
  26  chr26_31181587     HPrz    C    T        0      0        2 
  26  chr26_31181587     ZBoe    C    T        0      0        2 
  26  chr26_31181587     ZGre    C    T        0      0        2 
  26  chr26_31181587     ZHar    C    T        0      0        2 
  26  chr26_31181587   Sample    C    T        0      0        2 
  26  chr26_31182599     AAsi    G    C        0      0        2 
  26  chr26_31182599     AKia    G    C        0      0        2 
  26  chr26_31182599     AOna    G    C        0      0        2 
  26  chr26_31182599     ASom    G    C        0      0        2 
  26  chr26_31182599     HCab    G    C        1      2        2 
  26  chr26_31182599     HPrz    G    C        1      2        2 
  26  chr26_31182599     ZBoe    G    C        0      0        2 
  26  chr26_31182599     ZGre    G    C        0      0        2 
  26  chr26_31182599     ZHar    G    C        0      0        2 
  26  chr26_31182599   Sample    G    C        0      0        2 
  26  chr26_31184438     AAsi    G    A        0      0        2 
  26  chr26_31184438     AKia    G    A        1      2        2 
  26  chr26_31184438     AOna    G    A        0      0        2 
  26  chr26_31184438     ASom    G    A        0      0        2 
  26  chr26_31184438     HCab    G    A        0      0        2 
  26  chr26_31184438     HPrz    G    A        0      0        2 
  26  chr26_31184438     ZBoe    G    A        0      0        2 
  26  chr26_31184438     ZGre    G    A        0      0        2 
  26  chr26_31184438     ZHar    G    A        0      0        2 
  26  chr26_31184438   Sample    G    A        0      0        2 
  26  chr26_31191064     AAsi    C    A        0      0        2 
  26  chr26_31191064     AKia    C    A        0      0        2 
  26  chr26_31191064     AOna    C    A        0      0        2 
  26  chr26_31191064     ASom    C    A        0      0        2 
  26  chr26_31191064     HCab    C    A        0      0        2 
  26  chr26_31191064     HPrz    C    A        0      0        2 
  26  chr26_31191064     ZBoe    C    A        0      0        2 
  26  chr26_31191064     ZGre    C    A        0      0        2 
  26  chr26_31191064     ZHar    C    A      0.5      1        2 
  26  chr26_31191064   Sample    C    A        0      0        2 
  26  chr26_31194620     AAsi    C    A        0      0        2 
  26  chr26_31194620     AKia    C    A        0      0        2 
  26  chr26_31194620     AOna    C    A        0      0        2 
  26  chr26_31194620     ASom    C    A        0      0        2 
  26  chr26_31194620     HCab    C    A        1      2        2 
  26  chr26_31194620     HPrz    C    A        1      2        2 
  26  chr26_31194620     ZBoe    C    A        0      0        2 
  26  chr26_31194620     ZGre    C    A        0      0        2 
  26  chr26_31194620     ZHar    C    A        0      0        2 
  26  chr26_31194620   Sample    C    A        0      0        2 
  26  chr26_31195372     AAsi    A    G        0      0        2 
  26  chr26_31195372     AKia    A    G      0.5      1        2 
  26  chr26_31195372     AOna    A    G        0      0        2 
  26  chr26_31195372     ASom    A    G        0      0        2 
  26  chr26_31195372     HCab    A    G        0      0        2 
  26  chr26_31195372     HPrz    A    G        0      0        2 
  26  chr26_31195372     ZBoe    A    G        0      0        2 
  26  chr26_31195372     ZGre    A    G        0      0        2 
  26  chr26_31195372     ZHar    A    G        0      0        2 
  26  chr26_31195372   Sample    A    G        0      0        2 
  26  chr26_31196957     AAsi    T    C        0      0        2 
  26  chr26_31196957     AKia    T    C        0      0        2 
  26  chr26_31196957     AOna    T    C        1      2        2 
  26  chr26_31196957     ASom    T    C        0      0        2 
  26  chr26_31196957     HCab    T    C        0      0        2 
  26  chr26_31196957     HPrz    T    C        0      0        2 
  26  chr26_31196957     ZBoe    T    C        0      0        2 
  26  chr26_31196957     ZGre    T    C        0      0        2 
  26  chr26_31196957     ZHar    T    C        0      0        2 
  26  chr26_31196957   Sample    T    C        0      0        2 
  26  chr26_31199141     AAsi    C    T        0      0        2 
  26  chr26_31199141     AKia    C    T        0      0        2 
  26  chr26_31199141     AOna    C    T        0      0        2 
  26  chr26_31199141     ASom    C    T        0      0        2 
  26  chr26_31199141     HCab    C    T        1      2        2 
  26  chr26_31199141     HPrz    C    T        1      2        2 
  26  chr26_31199141     ZBoe    C    T        0      0        2 
  26  chr26_31199141     ZGre    C    T        0      0        2 
  26  chr26_31199141     ZHar    C    T        0      0        2 
  26  chr26_31199141   Sample    C    T        0      0        2 
  26  chr26_31212815     AAsi    A    G        1      2        2 
  26  chr26_31212815     AKia    A    G        0      0        2 
  26  chr26_31212815     AOna    A    G        0      0        2 
  26  chr26_31212815     ASom    A    G        1      2        2 
  26  chr26_31212815     HCab    A    G        0      0        2 
  26  chr26_31212815     HPrz    A    G        0      0        2 
  26  chr26_31212815     ZBoe    A    G        0      0        2 
  26  chr26_31212815     ZGre    A    G        0      0        2 
  26  chr26_31212815     ZHar    A    G        0      0        2 
  26  chr26_31212815   Sample    A    G        1      2        2 
  26  chr26_31213536     AAsi    C    T        0      0        2 
  26  chr26_31213536     AKia    C    T        1      2        2 
  26  chr26_31213536     AOna    C    T        1      2        2 
  26  chr26_31213536     ASom    C    T        0      0        2 
  26  chr26_31213536     HCab    C    T        0      0        2 
  26  chr26_31213536     HPrz    C    T        0      0        2 
  26  chr26_31213536     ZBoe    C    T        0      0        2 
  26  chr26_31213536     ZGre    C    T        0      0        2 
  26  chr26_31213536     ZHar    C    T        0      0        2 
  26  chr26_31213536   Sample    C    T        0      0        2 
  26  chr26_31216944     AAsi    C    G        0      0        2 
  26  chr26_31216944     AKia    C    G      0.5      1        2 
  26  chr26_31216944     AOna    C    G        0      0        2 
  26  chr26_31216944     ASom    C    G        0      0        2 
  26  chr26_31216944     HCab    C    G        0      0        2 
  26  chr26_31216944     HPrz    C    G        0      0        2 
  26  chr26_31216944     ZBoe    C    G        0      0        2 
  26  chr26_31216944     ZGre    C    G        0      0        2 
  26  chr26_31216944     ZHar    C    G        0      0        2 
  26  chr26_31216944   Sample    C    G        0      0        2 
  26  chr26_31218073     AAsi    T    C      0.5      1        2 
  26  chr26_31218073     AKia    T    C        0      0        2 
  26  chr26_31218073     AOna    T    C        0      0        2 
  26  chr26_31218073     ASom    T    C        1      2        2 
  26  chr26_31218073     HCab    T    C        0      0        2 
  26  chr26_31218073     HPrz    T    C        0      0        2 
  26  chr26_31218073     ZBoe    T    C        0      0        2 
  26  chr26_31218073     ZGre    T    C        0      0        2 
  26  chr26_31218073     ZHar    T    C        0      0        2 
  26  chr26_31218073   Sample    T    C        1      2        2 
  26  chr26_31223473     AAsi    C    G        0      0        2 
  26  chr26_31223473     AKia    C    G        0      0        2 
  26  chr26_31223473     AOna    C    G        1      2        2 
  26  chr26_31223473     ASom    C    G        0      0        2 
  26  chr26_31223473     HCab    C    G        0      0        2 
  26  chr26_31223473     HPrz    C    G        0      0        2 
  26  chr26_31223473     ZBoe    C    G        0      0        2 
  26  chr26_31223473     ZGre    C    G        0      0        2 
  26  chr26_31223473     ZHar    C    G        0      0        2 
  26  chr26_31223473   Sample    C    G        0      0        2 
  26  chr26_31226292     AAsi    G    C        0      0        2 
  26  chr26_31226292     AKia    G    C        0      0        2 
  26  chr26_31226292     AOna    G    C        0      0        2 
  26  chr26_31226292     ASom    G    C        0      0        2 
  26  chr26_31226292     HCab    G    C        0      0        2 
  26  chr26_31226292     HPrz    G    C        0      0        2 
  26  chr26_31226292     ZBoe    G    C        0      0        2 
  26  chr26_31226292     ZGre    G    C        0      0        2 
  26  chr26_31226292     ZHar    G    C      0.5      1        2 
  26  chr26_31226292   Sample    G    C        0      0        2 
  26  chr26_31229133     AAsi    C    T        0      0        2 
  26  chr26_31229133     AKia    C    T        0      0        2 
  26  chr26_31229133     AOna    C    T        0      0        2 
  26  chr26_31229133     ASom    C    T        0      0        2 
  26  chr26_31229133     HCab    C    T        0      0        2 
  26  chr26_31229133     HPrz    C    T        0      0        2 
  26  chr26_31229133     ZBoe    C    T        0      0        2 
  26  chr26_31229133     ZGre    C    T        1      2        2 
  26  chr26_31229133     ZHar    C    T        0      0        2 
  26  chr26_31229133   Sample    C    T        0      0        2 
  26  chr26_31233739     AAsi    T    G        0      0        2 
  26  chr26_31233739     AKia    T    G        0      0        2 
  26  chr26_31233739     AOna    T    G        0      0        2 
  26  chr26_31233739     ASom    T    G        0      0        2 
  26  chr26_31233739     HCab    T    G        0      0        2 
  26  chr26_31233739     HPrz    T    G      0.5      1        2 
  26  chr26_31233739     ZBoe    T    G        0      0        2 
  26  chr26_31233739     ZGre    T    G        0      0        2 
  26  chr26_31233739     ZHar    T    G        0      0        2 
  26  chr26_31233739   Sample    T    G        0      0        2 
  26  chr26_31237048     AAsi    T    C        0      0        2 
  26  chr26_31237048     AKia    T    C        0      0        2 
  26  chr26_31237048     AOna    T    C        1      2        2 
  26  chr26_31237048     ASom    T    C        0      0        2 
  26  chr26_31237048     HCab    T    C        0      0        2 
  26  chr26_31237048     HPrz    T    C        0      0        2 
  26  chr26_31237048     ZBoe    T    C        0      0        2 
  26  chr26_31237048     ZGre    T    C        0      0        2 
  26  chr26_31237048     ZHar    T    C        0      0        2 
  26  chr26_31237048   Sample    T    C        0      0        2 
  26  chr26_31240056     AAsi    T    C        0      0        2 
  26  chr26_31240056     AKia    T    C        0      0        2 
  26  chr26_31240056     AOna    T    C        0      0        2 
  26  chr26_31240056     ASom    T    C        0      0        2 
  26  chr26_31240056     HCab    T    C        0      0        2 
  26  chr26_31240056     HPrz    T    C        0      0        2 
  26  chr26_31240056     ZBoe    T    C        0      0        2 
  26  chr26_31240056     ZGre    T    C        0      0        2 
  26  chr26_31240056     ZHar    T    C        1      2        2 
  26  chr26_31240056   Sample    T    C        0      0        2 
  26  chr26_31247279     AAsi    A    G        0      0        2 
  26  chr26_31247279     AKia    A    G        0      0        2 
  26  chr26_31247279     AOna    A    G        0      0        2 
  26  chr26_31247279     ASom    A    G        0      0        2 
  26  chr26_31247279     HCab    A    G        1      2        2 
  26  chr26_31247279     HPrz    A    G        1      2        2 
  26  chr26_31247279     ZBoe    A    G        0      0        2 
  26  chr26_31247279     ZGre    A    G        0      0        2 
  26  chr26_31247279     ZHar    A    G        0      0        2 
  26  chr26_31247279   Sample    A    G        0      0        2 
  26  chr26_31251031     AAsi    T    C        0      0        2 
  26  chr26_31251031     AKia    T    C        0      0        2 
  26  chr26_31251031     AOna    T    C        0      0        2 
  26  chr26_31251031     ASom    T    C        0      0        2 
  26  chr26_31251031     HCab    T    C        0      0        2 
  26  chr26_31251031     HPrz    T    C        0      0        2 
  26  chr26_31251031     ZBoe    T    C        0      0        2 
  26  chr26_31251031     ZGre    T    C        0      0        2 
  26  chr26_31251031     ZHar    T    C        1      2        2 
  26  chr26_31251031   Sample    T    C        0      0        2 
  26  chr26_31251095     AAsi    G    T        0      0        2 
  26  chr26_31251095     AKia    G    T        0      0        2 
  26  chr26_31251095     AOna    G    T        0      0        2 
  26  chr26_31251095     ASom    G    T        0      0        2 
  26  chr26_31251095     HCab    G    T        0      0        2 
  26  chr26_31251095     HPrz    G    T        0      0        2 
  26  chr26_31251095     ZBoe    G    T        0      0        2 
  26  chr26_31251095     ZGre    G    T      0.5      1        2 
  26  chr26_31251095     ZHar    G    T        0      0        2 
  26  chr26_31251095   Sample    G    T        0      0        2 
  26  chr26_31252090     AAsi    T    C        0      0        2 
  26  chr26_31252090     AKia    T    C        0      0        2 
  26  chr26_31252090     AOna    T    C        0      0        2 
  26  chr26_31252090     ASom    T    C        0      0        2 
  26  chr26_31252090     HCab    T    C        0      0        2 
  26  chr26_31252090     HPrz    T    C        0      0        2 
  26  chr26_31252090     ZBoe    T    C        0      0        2 
  26  chr26_31252090     ZGre    T    C        0      0        2 
  26  chr26_31252090     ZHar    T    C        1      2        2 
  26  chr26_31252090   Sample    T    C        0      0        2 
  26  chr26_31252639     AAsi    T    C        0      0        2 
  26  chr26_31252639     AKia    T    C        0      0        2 
  26  chr26_31252639     AOna    T    C        0      0        2 
  26  chr26_31252639     ASom    T    C        0      0        2 
  26  chr26_31252639     HCab    T    C        0      0        2 
  26  chr26_31252639     HPrz    T    C        0      0        2 
  26  chr26_31252639     ZBoe    T    C        0      0        2 
  26  chr26_31252639     ZGre    T    C        0      0        2 
  26  chr26_31252639     ZHar    T    C        1      2        2 
  26  chr26_31252639   Sample    T    C        0      0        2 
  26  chr26_31255508     AAsi    A    G        0      0        2 
  26  chr26_31255508     AKia    A    G        0      0        2 
  26  chr26_31255508     AOna    A    G        0      0        2 
  26  chr26_31255508     ASom    A    G        0      0        2 
  26  chr26_31255508     HCab    A    G        0      0        2 
  26  chr26_31255508     HPrz    A    G        0      0        2 
  26  chr26_31255508     ZBoe    A    G        0      0        2 
  26  chr26_31255508     ZGre    A    G        1      2        2 
  26  chr26_31255508     ZHar    A    G        0      0        2 
  26  chr26_31255508   Sample    A    G        0      0        2 
  26  chr26_31262598     AAsi    G    A        0      0        2 
  26  chr26_31262598     AKia    G    A        0      0        2 
  26  chr26_31262598     AOna    G    A        0      0        2 
  26  chr26_31262598     ASom    G    A        0      0        2 
  26  chr26_31262598     HCab    G    A        0      0        2 
  26  chr26_31262598     HPrz    G    A        0      0        2 
  26  chr26_31262598     ZBoe    G    A      0.5      1        2 
  26  chr26_31262598     ZGre    G    A        0      0        2 
  26  chr26_31262598     ZHar    G    A        0      0        2 
  26  chr26_31262598   Sample    G    A        0      0        2 
  26  chr26_31269608     AAsi    A    G        0      0        2 
  26  chr26_31269608     AKia    A    G        0      0        2 
  26  chr26_31269608     AOna    A    G        1      2        2 
  26  chr26_31269608     ASom    A    G        0      0        2 
  26  chr26_31269608     HCab    A    G        0      0        2 
  26  chr26_31269608     HPrz    A    G        0      0        2 
  26  chr26_31269608     ZBoe    A    G        0      0        2 
  26  chr26_31269608     ZGre    A    G        0      0        2 
  26  chr26_31269608     ZHar    A    G        0      0        2 
  26  chr26_31269608   Sample    A    G        0      0        2 
  26  chr26_31275099     AAsi    T    C        0      0        2 
  26  chr26_31275099     AKia    T    C      0.5      1        2 
  26  chr26_31275099     AOna    T    C        0      0        2 
  26  chr26_31275099     ASom    T    C        0      0        2 
  26  chr26_31275099     HCab    T    C        0      0        2 
  26  chr26_31275099     HPrz    T    C        0      0        2 
  26  chr26_31275099     ZBoe    T    C        0      0        2 
  26  chr26_31275099     ZGre    T    C        0      0        2 
  26  chr26_31275099     ZHar    T    C        0      0        2 
  26  chr26_31275099   Sample    T    C        0      0        2 
  26  chr26_31278392     AAsi    C    A        0      0        2 
  26  chr26_31278392     AKia    C    A        0      0        2 
  26  chr26_31278392     AOna    C    A        0      0        2 
  26  chr26_31278392     ASom    C    A        0      0        2 
  26  chr26_31278392     HCab    C    A        1      2        2 
  26  chr26_31278392     HPrz    C    A        1      2        2 
  26  chr26_31278392     ZBoe    C    A        0      0        2 
  26  chr26_31278392     ZGre    C    A        0      0        2 
  26  chr26_31278392     ZHar    C    A        0      0        2 
  26  chr26_31278392   Sample    C    A        0      0        2 
  26  chr26_31283086     AAsi    G    T        0      0        2 
  26  chr26_31283086     AKia    G    T        0      0        2 
  26  chr26_31283086     AOna    G    T        0      0        2 
  26  chr26_31283086     ASom    G    T        0      0        2 
  26  chr26_31283086     HCab    G    T        0      0        2 
  26  chr26_31283086     HPrz    G    T        0      0        2 
  26  chr26_31283086     ZBoe    G    T        0      0        2 
  26  chr26_31283086     ZGre    G    T        0      0        2 
  26  chr26_31283086     ZHar    G    T        1      2        2 
  26  chr26_31283086   Sample    G    T        0      0        2 
  26  chr26_31284089     AAsi    C    T        0      0        2 
  26  chr26_31284089     AKia    C    T        0      0        2 
  26  chr26_31284089     AOna    C    T      0.5      1        2 
  26  chr26_31284089     ASom    C    T        0      0        2 
  26  chr26_31284089     HCab    C    T        0      0        2 
  26  chr26_31284089     HPrz    C    T        0      0        2 
  26  chr26_31284089     ZBoe    C    T        0      0        2 
  26  chr26_31284089     ZGre    C    T        0      0        2 
  26  chr26_31284089     ZHar    C    T        0      0        2 
  26  chr26_31284089   Sample    C    T        0      0        2 
  26  chr26_31286332     AAsi    C    T        0      0        2 
  26  chr26_31286332     AKia    C    T      0.5      1        2 
  26  chr26_31286332     AOna    C    T        0      0        2 
  26  chr26_31286332     ASom    C    T        0      0        2 
  26  chr26_31286332     HCab    C    T        0      0        2 
  26  chr26_31286332     HPrz    C    T        0      0        2 
  26  chr26_31286332     ZBoe    C    T        0      0        2 
  26  chr26_31286332     ZGre    C    T        0      0        2 
  26  chr26_31286332     ZHar    C    T        0      0        2 
  26  chr26_31286332   Sample    C    T        0      0        2 
  26  chr26_31296761     AAsi    T    C        0      0        2 
  26  chr26_31296761     AKia    T    C        1      2        2 
  26  chr26_31296761     AOna    T    C        0      0        2 
  26  chr26_31296761     ASom    T    C        0      0        2 
  26  chr26_31296761     HCab    T    C        0      0        2 
  26  chr26_31296761     HPrz    T    C        0      0        2 
  26  chr26_31296761     ZBoe    T    C        0      0        2 
  26  chr26_31296761     ZGre    T    C        0      0        2 
  26  chr26_31296761     ZHar    T    C        0      0        2 
  26  chr26_31296761   Sample    T    C        0      0        2 
  26  chr26_31298827     AAsi    G    C        0      0        2 
  26  chr26_31298827     AKia    G    C        0      0        2 
  26  chr26_31298827     AOna    G    C        0      0        2 
  26  chr26_31298827     ASom    G    C        0      0        2 
  26  chr26_31298827     HCab    G    C        0      0        2 
  26  chr26_31298827     HPrz    G    C      0.5      1        2 
  26  chr26_31298827     ZBoe    G    C        0      0        2 
  26  chr26_31298827     ZGre    G    C        0      0        2 
  26  chr26_31298827     ZHar    G    C        0      0        2 
  26  chr26_31298827   Sample    G    C        0      0        2 
  26  chr26_31322123     AAsi    T    C        0      0        2 
  26  chr26_31322123     AKia    T    C        0      0        2 
  26  chr26_31322123     AOna    T    C        0      0        2 
  26  chr26_31322123     ASom    T    C        0      0        2 
  26  chr26_31322123     HCab    T    C      0.5      1        2 
  26  chr26_31322123     HPrz    T    C        0      0        2 
  26  chr26_31322123     ZBoe    T    C        0      0        2 
  26  chr26_31322123     ZGre    T    C        0      0        2 
  26  chr26_31322123     ZHar    T    C        0      0        2 
  26  chr26_31322123   Sample    T    C        0      0        2 
  26  chr26_31325441     AAsi    T    C        0      0        2 
  26  chr26_31325441     AKia    T    C        1      2        2 
  26  chr26_31325441     AOna    T    C        0      0        2 
  26  chr26_31325441     ASom    T    C        0      0        2 
  26  chr26_31325441     HCab    T    C        0      0        2 
  26  chr26_31325441     HPrz    T    C        0      0        2 
  26  chr26_31325441     ZBoe    T    C        0      0        2 
  26  chr26_31325441     ZGre    T    C        0      0        2 
  26  chr26_31325441     ZHar    T    C        0      0        2 
  26  chr26_31325441   Sample    T    C        0      0        2 
  26  chr26_31326243     AAsi    A    G        0      0        2 
  26  chr26_31326243     AKia    A    G        0      0        2 
  26  chr26_31326243     AOna    A    G        0      0        2 
  26  chr26_31326243     ASom    A    G        0      0        2 
  26  chr26_31326243     HCab    A    G        0      0        2 
  26  chr26_31326243     HPrz    A    G        0      0        2 
  26  chr26_31326243     ZBoe    A    G        0      0        2 
  26  chr26_31326243     ZGre    A    G        0      0        2 
  26  chr26_31326243     ZHar    A    G        1      2        2 
  26  chr26_31326243   Sample    A    G        0      0        2 
  26  chr26_31326379     AAsi    G    A        1      2        2 
  26  chr26_31326379     AKia    G    A        0      0        2 
  26  chr26_31326379     AOna    G    A        0      0        2 
  26  chr26_31326379     ASom    G    A        1      2        2 
  26  chr26_31326379     HCab    G    A        1      2        2 
  26  chr26_31326379     HPrz    G    A        1      2        2 
  26  chr26_31326379     ZBoe    G    A        0      0        2 
  26  chr26_31326379     ZGre    G    A        0      0        2 
  26  chr26_31326379     ZHar    G    A        0      0        2 
  26  chr26_31326379   Sample    G    A        1      2        2 
  26  chr26_31328818     AAsi    C    T        0      0        2 
  26  chr26_31328818     AKia    C    T        0      0        2 
  26  chr26_31328818     AOna    C    T        0      0        2 
  26  chr26_31328818     ASom    C    T        0      0        2 
  26  chr26_31328818     HCab    C    T        1      2        2 
  26  chr26_31328818     HPrz    C    T        1      2        2 
  26  chr26_31328818     ZBoe    C    T        0      0        2 
  26  chr26_31328818     ZGre    C    T        0      0        2 
  26  chr26_31328818     ZHar    C    T        0      0        2 
  26  chr26_31328818   Sample    C    T        0      0        2 
  26  chr26_31330347     AAsi    A    G        0      0        2 
  26  chr26_31330347     AKia    A    G        0      0        2 
  26  chr26_31330347     AOna    A    G        0      0        2 
  26  chr26_31330347     ASom    A    G        0      0        2 
  26  chr26_31330347     HCab    A    G        0      0        2 
  26  chr26_31330347     HPrz    A    G        1      2        2 
  26  chr26_31330347     ZBoe    A    G        0      0        2 
  26  chr26_31330347     ZGre    A    G        0      0        2 
  26  chr26_31330347     ZHar    A    G        0      0        2 
  26  chr26_31330347   Sample    A    G        0      0        2 
  26  chr26_31335941     AAsi    T    C        0      0        2 
  26  chr26_31335941     AKia    T    C        0      0        2 
  26  chr26_31335941     AOna    T    C        0      0        2 
  26  chr26_31335941     ASom    T    C        0      0        2 
  26  chr26_31335941     HCab    T    C        0      0        2 
  26  chr26_31335941     HPrz    T    C        0      0        2 
  26  chr26_31335941     ZBoe    T    C      0.5      1        2 
  26  chr26_31335941     ZGre    T    C        0      0        2 
  26  chr26_31335941     ZHar    T    C        0      0        2 
  26  chr26_31335941   Sample    T    C        0      0        2 
  26  chr26_31344675     AAsi    T    C        0      0        2 
  26  chr26_31344675     AKia    T    C        0      0        2 
  26  chr26_31344675     AOna    T    C        0      0        2 
  26  chr26_31344675     ASom    T    C        0      0        2 
  26  chr26_31344675     HCab    T    C        0      0        2 
  26  chr26_31344675     HPrz    T    C        0      0        2 
  26  chr26_31344675     ZBoe    T    C        1      2        2 
  26  chr26_31344675     ZGre    T    C        1      2        2 
  26  chr26_31344675     ZHar    T    C        1      2        2 
  26  chr26_31344675   Sample    T    C        0      0        2 
  26  chr26_31345777     AAsi    C    T        0      0        2 
  26  chr26_31345777     AKia    C    T        0      0        2 
  26  chr26_31345777     AOna    C    T        0      0        2 
  26  chr26_31345777     ASom    C    T        0      0        2 
  26  chr26_31345777     HCab    C    T        0      0        2 
  26  chr26_31345777     HPrz    C    T      0.5      1        2 
  26  chr26_31345777     ZBoe    C    T        0      0        2 
  26  chr26_31345777     ZGre    C    T        0      0        2 
  26  chr26_31345777     ZHar    C    T        0      0        2 
  26  chr26_31345777   Sample    C    T        0      0        2 
  26  chr26_31357725     AAsi    A    C        0      0        2 
  26  chr26_31357725     AKia    A    C        1      2        2 
  26  chr26_31357725     AOna    A    C        1      2        2 
  26  chr26_31357725     ASom    A    C        0      0        2 
  26  chr26_31357725     HCab    A    C        0      0        2 
  26  chr26_31357725     HPrz    A    C        0      0        2 
  26  chr26_31357725     ZBoe    A    C        0      0        2 
  26  chr26_31357725     ZGre    A    C        0      0        2 
  26  chr26_31357725     ZHar    A    C        0      0        2 
  26  chr26_31357725   Sample    A    C        0      0        2 
  26  chr26_31359629     AAsi    A    G        0      0        2 
  26  chr26_31359629     AKia    A    G        0      0        2 
  26  chr26_31359629     AOna    A    G        0      0        2 
  26  chr26_31359629     ASom    A    G        0      0        2 
  26  chr26_31359629     HCab    A    G        0      0        2 
  26  chr26_31359629     HPrz    A    G        0      0        2 
  26  chr26_31359629     ZBoe    A    G      0.5      1        2 
  26  chr26_31359629     ZGre    A    G        0      0        2 
  26  chr26_31359629     ZHar    A    G        0      0        2 
  26  chr26_31359629   Sample    A    G        0      0        2 
  26  chr26_31371275     AAsi    G    A        0      0        2 
  26  chr26_31371275     AKia    G    A        0      0        2 
  26  chr26_31371275     AOna    G    A        0      0        2 
  26  chr26_31371275     ASom    G    A        0      0        2 
  26  chr26_31371275     HCab    G    A        1      2        2 
  26  chr26_31371275     HPrz    G    A        1      2        2 
  26  chr26_31371275     ZBoe    G    A        0      0        2 
  26  chr26_31371275     ZGre    G    A        0      0        2 
  26  chr26_31371275     ZHar    G    A        0      0        2 
  26  chr26_31371275   Sample    G    A        0      0        2 
  26  chr26_31375993     AAsi    G    A        0      0        2 
  26  chr26_31375993     AKia    G    A        0      0        2 
  26  chr26_31375993     AOna    G    A        0      0        2 
  26  chr26_31375993     ASom    G    A        0      0        2 
  26  chr26_31375993     HCab    G    A        0      0        2 
  26  chr26_31375993     HPrz    G    A        0      0        2 
  26  chr26_31375993     ZBoe    G    A        0      0        2 
  26  chr26_31375993     ZGre    G    A      0.5      1        2 
  26  chr26_31375993     ZHar    G    A        0      0        2 
  26  chr26_31375993   Sample    G    A        0      0        2 
  26  chr26_31378043     AAsi    C    T        0      0        2 
  26  chr26_31378043     AKia    C    T        0      0        2 
  26  chr26_31378043     AOna    C    T        0      0        2 
  26  chr26_31378043     ASom    C    T        0      0        2 
  26  chr26_31378043     HCab    C    T        0      0        2 
  26  chr26_31378043     HPrz    C    T        0      0        2 
  26  chr26_31378043     ZBoe    C    T        0      0        2 
  26  chr26_31378043     ZGre    C    T        1      2        2 
  26  chr26_31378043     ZHar    C    T        0      0        2 
  26  chr26_31378043   Sample    C    T        0      0        2 
  26  chr26_31381597     AAsi    G    A        0      0        2 
  26  chr26_31381597     AKia    G    A        0      0        2 
  26  chr26_31381597     AOna    G    A        1      2        2 
  26  chr26_31381597     ASom    G    A        0      0        2 
  26  chr26_31381597     HCab    G    A        0      0        2 
  26  chr26_31381597     HPrz    G    A        0      0        2 
  26  chr26_31381597     ZBoe    G    A        0      0        2 
  26  chr26_31381597     ZGre    G    A        0      0        2 
  26  chr26_31381597     ZHar    G    A        0      0        2 
  26  chr26_31381597   Sample    G    A        0      0        2 
  26  chr26_31389783     AAsi    A    G        0      0        2 
  26  chr26_31389783     AKia    A    G        0      0        2 
  26  chr26_31389783     AOna    A    G        0      0        2 
  26  chr26_31389783     ASom    A    G        0      0        2 
  26  chr26_31389783     HCab    A    G        0      0        2 
  26  chr26_31389783     HPrz    A    G      0.5      1        2 
  26  chr26_31389783     ZBoe    A    G        0      0        2 
  26  chr26_31389783     ZGre    A    G        0      0        2 
  26  chr26_31389783     ZHar    A    G        0      0        2 
  26  chr26_31389783   Sample    A    G        0      0        2 
  26  chr26_31398293     AAsi    G    C        0      0        2 
  26  chr26_31398293     AKia    G    C        0      0        2 
  26  chr26_31398293     AOna    G    C        0      0        2 
  26  chr26_31398293     ASom    G    C        0      0        2 
  26  chr26_31398293     HCab    G    C        0      0        2 
  26  chr26_31398293     HPrz    G    C        0      0        2 
  26  chr26_31398293     ZBoe    G    C        0      0        2 
  26  chr26_31398293     ZGre    G    C      0.5      1        2 
  26  chr26_31398293     ZHar    G    C        0      0        2 
  26  chr26_31398293   Sample    G    C        0      0        2 
  26  chr26_31401636     AAsi    A    G        0      0        2 
  26  chr26_31401636     AKia    A    G        0      0        2 
  26  chr26_31401636     AOna    A    G        0      0        2 
  26  chr26_31401636     ASom    A    G        0      0        2 
  26  chr26_31401636     HCab    A    G        0      0        2 
  26  chr26_31401636     HPrz    A    G        0      0        2 
  26  chr26_31401636     ZBoe    A    G      0.5      1        2 
  26  chr26_31401636     ZGre    A    G        0      0        2 
  26  chr26_31401636     ZHar    A    G        0      0        2 
  26  chr26_31401636   Sample    A    G        0      0        2 
  26  chr26_31404613     AAsi    T    C        0      0        2 
  26  chr26_31404613     AKia    T    C        0      0        2 
  26  chr26_31404613     AOna    T    C      0.5      1        2 
  26  chr26_31404613     ASom    T    C        0      0        2 
  26  chr26_31404613     HCab    T    C        0      0        2 
  26  chr26_31404613     HPrz    T    C        0      0        2 
  26  chr26_31404613     ZBoe    T    C        0      0        2 
  26  chr26_31404613     ZGre    T    C        0      0        2 
  26  chr26_31404613     ZHar    T    C        0      0        2 
  26  chr26_31404613   Sample    T    C        0      0        2 
  26  chr26_31407217     AAsi    G    A        0      0        2 
  26  chr26_31407217     AKia    G    A        0      0        2 
  26  chr26_31407217     AOna    G    A        0      0        2 
  26  chr26_31407217     ASom    G    A        0      0        2 
  26  chr26_31407217     HCab    G    A      0.5      1        2 
  26  chr26_31407217     HPrz    G    A      0.5      1        2 
  26  chr26_31407217     ZBoe    G    A        0      0        2 
  26  chr26_31407217     ZGre    G    A        0      0        2 
  26  chr26_31407217     ZHar    G    A        0      0        2 
  26  chr26_31407217   Sample    G    A        0      0        2 
  26  chr26_31408674     AAsi    A    G        1      2        2 
  26  chr26_31408674     AKia    A    G        0      0        2 
  26  chr26_31408674     AOna    A    G        0      0        2 
  26  chr26_31408674     ASom    A    G        1      2        2 
  26  chr26_31408674     HCab    A    G        0      0        2 
  26  chr26_31408674     HPrz    A    G        0      0        2 
  26  chr26_31408674     ZBoe    A    G        0      0        2 
  26  chr26_31408674     ZGre    A    G        0      0        2 
  26  chr26_31408674     ZHar    A    G        0      0        2 
  26  chr26_31408674   Sample    A    G        1      2        2 
  26  chr26_31413425     AAsi    T    G        1      2        2 
  26  chr26_31413425     AKia    T    G        0      0        2 
  26  chr26_31413425     AOna    T    G        0      0        2 
  26  chr26_31413425     ASom    T    G        0      0        2 
  26  chr26_31413425     HCab    T    G        0      0        2 
  26  chr26_31413425     HPrz    T    G        0      0        2 
  26  chr26_31413425     ZBoe    T    G        0      0        2 
  26  chr26_31413425     ZGre    T    G        0      0        2 
  26  chr26_31413425     ZHar    T    G        0      0        2 
  26  chr26_31413425   Sample    T    G        1      2        2 
  26  chr26_31415286     AAsi    T    G        0      0        2 
  26  chr26_31415286     AKia    T    G        0      0        2 
  26  chr26_31415286     AOna    T    G        0      0        2 
  26  chr26_31415286     ASom    T    G        0      0        2 
  26  chr26_31415286     HCab    T    G        1      2        2 
  26  chr26_31415286     HPrz    T    G        1      2        2 
  26  chr26_31415286     ZBoe    T    G        0      0        2 
  26  chr26_31415286     ZGre    T    G        0      0        2 
  26  chr26_31415286     ZHar    T    G        0      0        2 
  26  chr26_31415286   Sample    T    G        0      0        2 
  26  chr26_31416175     AAsi    T    C        0      0        2 
  26  chr26_31416175     AKia    T    C        0      0        2 
  26  chr26_31416175     AOna    T    C        1      2        2 
  26  chr26_31416175     ASom    T    C        0      0        2 
  26  chr26_31416175     HCab    T    C        0      0        2 
  26  chr26_31416175     HPrz    T    C        0      0        2 
  26  chr26_31416175     ZBoe    T    C        0      0        2 
  26  chr26_31416175     ZGre    T    C        0      0        2 
  26  chr26_31416175     ZHar    T    C        0      0        2 
  26  chr26_31416175   Sample    T    C        0      0        2 
  26  chr26_31421693     AAsi    T    C        0      0        2 
  26  chr26_31421693     AKia    T    C        0      0        2 
  26  chr26_31421693     AOna    T    C      0.5      1        2 
  26  chr26_31421693     ASom    T    C        0      0        2 
  26  chr26_31421693     HCab    T    C        0      0        2 
  26  chr26_31421693     HPrz    T    C        0      0        2 
  26  chr26_31421693     ZBoe    T    C        0      0        2 
  26  chr26_31421693     ZGre    T    C        0      0        2 
  26  chr26_31421693     ZHar    T    C        0      0        2 
  26  chr26_31421693   Sample    T    C        1      2        2 
  26  chr26_31424762     AAsi    C    T        0      0        2 
  26  chr26_31424762     AKia    C    T        0      0        2 
  26  chr26_31424762     AOna    C    T        0      0        2 
  26  chr26_31424762     ASom    C    T        0      0        2 
  26  chr26_31424762     HCab    C    T        1      2        2 
  26  chr26_31424762     HPrz    C    T        1      2        2 
  26  chr26_31424762     ZBoe    C    T        0      0        2 
  26  chr26_31424762     ZGre    C    T        0      0        2 
  26  chr26_31424762     ZHar    C    T        0      0        2 
  26  chr26_31424762   Sample    C    T        0      0        2 
  26  chr26_31435174     AAsi    A    G        0      0        2 
  26  chr26_31435174     AKia    A    G        0      0        2 
  26  chr26_31435174     AOna    A    G        0      0        2 
  26  chr26_31435174     ASom    A    G        0      0        2 
  26  chr26_31435174     HCab    A    G        0      0        2 
  26  chr26_31435174     HPrz    A    G        0      0        2 
  26  chr26_31435174     ZBoe    A    G        0      0        2 
  26  chr26_31435174     ZGre    A    G        0      0        2 
  26  chr26_31435174     ZHar    A    G        1      2        2 
  26  chr26_31435174   Sample    A    G        0      0        2 
  26  chr26_31436067     AAsi    C    T        0      0        2 
  26  chr26_31436067     AKia    C    T        0      0        2 
  26  chr26_31436067     AOna    C    T        0      0        2 
  26  chr26_31436067     ASom    C    T        0      0        2 
  26  chr26_31436067     HCab    C    T        1      2        2 
  26  chr26_31436067     HPrz    C    T        1      2        2 
  26  chr26_31436067     ZBoe    C    T        0      0        2 
  26  chr26_31436067     ZGre    C    T        0      0        2 
  26  chr26_31436067     ZHar    C    T        0      0        2 
  26  chr26_31436067   Sample    C    T        0      0        2 
  26  chr26_31442357     AAsi    T    C        0      0        2 
  26  chr26_31442357     AKia    T    C        0      0        2 
  26  chr26_31442357     AOna    T    C        0      0        2 
  26  chr26_31442357     ASom    T    C        0      0        2 
  26  chr26_31442357     HCab    T    C        1      2        2 
  26  chr26_31442357     HPrz    T    C        1      2        2 
  26  chr26_31442357     ZBoe    T    C        0      0        2 
  26  chr26_31442357     ZGre    T    C        0      0        2 
  26  chr26_31442357     ZHar    T    C        1      2        2 
  26  chr26_31442357   Sample    T    C        0      0        2 
  26  chr26_31443656     AAsi    T    C        0      0        2 
  26  chr26_31443656     AKia    T    C        0      0        2 
  26  chr26_31443656     AOna    T    C        0      0        2 
  26  chr26_31443656     ASom    T    C        0      0        2 
  26  chr26_31443656     HCab    T    C        0      0        2 
  26  chr26_31443656     HPrz    T    C        0      0        2 
  26  chr26_31443656     ZBoe    T    C        0      0        2 
  26  chr26_31443656     ZGre    T    C        0      0        2 
  26  chr26_31443656     ZHar    T    C      0.5      1        2 
  26  chr26_31443656   Sample    T    C        0      0        2 
  26  chr26_31447142     AAsi    T    G        0      0        2 
  26  chr26_31447142     AKia    T    G        0      0        2 
  26  chr26_31447142     AOna    T    G        0      0        2 
  26  chr26_31447142     ASom    T    G        0      0        2 
  26  chr26_31447142     HCab    T    G        1      2        2 
  26  chr26_31447142     HPrz    T    G        1      2        2 
  26  chr26_31447142     ZBoe    T    G        0      0        2 
  26  chr26_31447142     ZGre    T    G        0      0        2 
  26  chr26_31447142     ZHar    T    G        0      0        2 
  26  chr26_31447142   Sample    T    G        0      0        2 
  26  chr26_31448469     AAsi    C    T        0      0        2 
  26  chr26_31448469     AKia    C    T        0      0        2 
  26  chr26_31448469     AOna    C    T        0      0        2 
  26  chr26_31448469     ASom    C    T        0      0        2 
  26  chr26_31448469     HCab    C    T      0.5      1        2 
  26  chr26_31448469     HPrz    C    T      0.5      1        2 
  26  chr26_31448469     ZBoe    C    T        0      0        2 
  26  chr26_31448469     ZGre    C    T        0      0        2 
  26  chr26_31448469     ZHar    C    T        0      0        2 
  26  chr26_31448469   Sample    C    T        0      0        2 
  26  chr26_31448550     AAsi    G    A        0      0        2 
  26  chr26_31448550     AKia    G    A        0      0        2 
  26  chr26_31448550     AOna    G    A        0      0        2 
  26  chr26_31448550     ASom    G    A        0      0        2 
  26  chr26_31448550     HCab    G    A        0      0        2 
  26  chr26_31448550     HPrz    G    A        0      0        2 
  26  chr26_31448550     ZBoe    G    A        0      0        2 
  26  chr26_31448550     ZGre    G    A        1      2        2 
  26  chr26_31448550     ZHar    G    A        0      0        2 
  26  chr26_31448550   Sample    G    A        0      0        2 
  26  chr26_31452175     AAsi    C    T        0      0        2 
  26  chr26_31452175     AKia    C    T        0      0        2 
  26  chr26_31452175     AOna    C    T        0      0        2 
  26  chr26_31452175     ASom    C    T        0      0        2 
  26  chr26_31452175     HCab    C    T        0      0        2 
  26  chr26_31452175     HPrz    C    T      0.5      1        2 
  26  chr26_31452175     ZBoe    C    T        0      0        2 
  26  chr26_31452175     ZGre    C    T        0      0        2 
  26  chr26_31452175     ZHar    C    T        0      0        2 
  26  chr26_31452175   Sample    C    T        0      0        2 
  26  chr26_31455681     AAsi    C    G        0      0        2 
  26  chr26_31455681     AKia    C    G        0      0        2 
  26  chr26_31455681     AOna    C    G        0      0        2 
  26  chr26_31455681     ASom    C    G        0      0        2 
  26  chr26_31455681     HCab    C    G        0      0        2 
  26  chr26_31455681     HPrz    C    G        0      0        2 
  26  chr26_31455681     ZBoe    C    G        0      0        2 
  26  chr26_31455681     ZGre    C    G        0      0        2 
  26  chr26_31455681     ZHar    C    G        1      2        2 
  26  chr26_31455681   Sample    C    G        0      0        2 
  26  chr26_31456370     AAsi    G    A        1      2        2 
  26  chr26_31456370     AKia    G    A        0      0        2 
  26  chr26_31456370     AOna    G    A        0      0        2 
  26  chr26_31456370     ASom    G    A        1      2        2 
  26  chr26_31456370     HCab    G    A        0      0        2 
  26  chr26_31456370     HPrz    G    A        0      0        2 
  26  chr26_31456370     ZBoe    G    A        0      0        2 
  26  chr26_31456370     ZGre    G    A        0      0        2 
  26  chr26_31456370     ZHar    G    A        0      0        2 
  26  chr26_31456370   Sample    G    A        1      2        2 
  26  chr26_31456448     AAsi    C    T        0      0        2 
  26  chr26_31456448     AKia    C    T        0      0        2 
  26  chr26_31456448     AOna    C    T        0      0        2 
  26  chr26_31456448     ASom    C    T        0      0        2 
  26  chr26_31456448     HCab    C    T        0      0        2 
  26  chr26_31456448     HPrz    C    T        0      0        2 
  26  chr26_31456448     ZBoe    C    T        0      0        2 
  26  chr26_31456448     ZGre    C    T        0      0        2 
  26  chr26_31456448     ZHar    C    T      0.5      1        2 
  26  chr26_31456448   Sample    C    T        0      0        2 
  26  chr26_31457743     AAsi    T    C        0      0        2 
  26  chr26_31457743     AKia    T    C        0      0        2 
  26  chr26_31457743     AOna    T    C        0      0        2 
  26  chr26_31457743     ASom    T    C        0      0        2 
  26  chr26_31457743     HCab    T    C        1      2        2 
  26  chr26_31457743     HPrz    T    C        1      2        2 
  26  chr26_31457743     ZBoe    T    C        0      0        2 
  26  chr26_31457743     ZGre    T    C        0      0        2 
  26  chr26_31457743     ZHar    T    C        0      0        2 
  26  chr26_31457743   Sample    T    C        0      0        2 
  26  chr26_31461039     AAsi    A    G        0      0        2 
  26  chr26_31461039     AKia    A    G        0      0        2 
  26  chr26_31461039     AOna    A    G        0      0        2 
  26  chr26_31461039     ASom    A    G        0      0        2 
  26  chr26_31461039     HCab    A    G        1      2        2 
  26  chr26_31461039     HPrz    A    G        1      2        2 
  26  chr26_31461039     ZBoe    A    G        0      0        2 
  26  chr26_31461039     ZGre    A    G        0      0        2 
  26  chr26_31461039     ZHar    A    G        0      0        2 
  26  chr26_31461039   Sample    A    G        0      0        2 
  26  chr26_31471316     AAsi    T    C        0      0        2 
  26  chr26_31471316     AKia    T    C        0      0        2 
  26  chr26_31471316     AOna    T    C        0      0        2 
  26  chr26_31471316     ASom    T    C        0      0        2 
  26  chr26_31471316     HCab    T    C      0.5      1        2 
  26  chr26_31471316     HPrz    T    C        0      0        2 
  26  chr26_31471316     ZBoe    T    C        0      0        2 
  26  chr26_31471316     ZGre    T    C        0      0        2 
  26  chr26_31471316     ZHar    T    C        0      0        2 
  26  chr26_31471316   Sample    T    C        0      0        2 
  26  chr26_31471841     AAsi    C    T        0      0        2 
  26  chr26_31471841     AKia    C    T        0      0        2 
  26  chr26_31471841     AOna    C    T        0      0        2 
  26  chr26_31471841     ASom    C    T        0      0        2 
  26  chr26_31471841     HCab    C    T        1      2        2 
  26  chr26_31471841     HPrz    C    T        1      2        2 
  26  chr26_31471841     ZBoe    C    T        0      0        2 
  26  chr26_31471841     ZGre    C    T        0      0        2 
  26  chr26_31471841     ZHar    C    T        0      0        2 
  26  chr26_31471841   Sample    C    T        0      0        2 
  26  chr26_31472033     AAsi    C    T        0      0        2 
  26  chr26_31472033     AKia    C    T        0      0        2 
  26  chr26_31472033     AOna    C    T        0      0        2 
  26  chr26_31472033     ASom    C    T        0      0        2 
  26  chr26_31472033     HCab    C    T        1      2        2 
  26  chr26_31472033     HPrz    C    T        1      2        2 
  26  chr26_31472033     ZBoe    C    T        0      0        2 
  26  chr26_31472033     ZGre    C    T        0      0        2 
  26  chr26_31472033     ZHar    C    T        0      0        2 
  26  chr26_31472033   Sample    C    T        0      0        2 
  26  chr26_31472071     AAsi    G    T        0      0        2 
  26  chr26_31472071     AKia    G    T      0.5      1        2 
  26  chr26_31472071     AOna    G    T        0      0        2 
  26  chr26_31472071     ASom    G    T        0      0        2 
  26  chr26_31472071     HCab    G    T        0      0        2 
  26  chr26_31472071     HPrz    G    T        0      0        2 
  26  chr26_31472071     ZBoe    G    T        0      0        2 
  26  chr26_31472071     ZGre    G    T        0      0        2 
  26  chr26_31472071     ZHar    G    T        0      0        2 
  26  chr26_31472071   Sample    G    T        0      0        2 
  26  chr26_31479909     AAsi    G    T        0      0        2 
  26  chr26_31479909     AKia    G    T      0.5      1        2 
  26  chr26_31479909     AOna    G    T        0      0        2 
  26  chr26_31479909     ASom    G    T        0      0        2 
  26  chr26_31479909     HCab    G    T        0      0        2 
  26  chr26_31479909     HPrz    G    T        0      0        2 
  26  chr26_31479909     ZBoe    G    T        0      0        2 
  26  chr26_31479909     ZGre    G    T        0      0        2 
  26  chr26_31479909     ZHar    G    T        0      0        2 
  26  chr26_31479909   Sample    G    T        0      0        2 
  26  chr26_31483799     AAsi    A    G        0      0        2 
  26  chr26_31483799     AKia    A    G        0      0        2 
  26  chr26_31483799     AOna    A    G        0      0        2 
  26  chr26_31483799     ASom    A    G        0      0        2 
  26  chr26_31483799     HCab    A    G      0.5      1        2 
  26  chr26_31483799     HPrz    A    G        0      0        2 
  26  chr26_31483799     ZBoe    A    G        0      0        2 
  26  chr26_31483799     ZGre    A    G        0      0        2 
  26  chr26_31483799     ZHar    A    G        0      0        2 
  26  chr26_31483799   Sample    A    G        0      0        2 
  26  chr26_31486724     AAsi    C    G        0      0        2 
  26  chr26_31486724     AKia    C    G        0      0        2 
  26  chr26_31486724     AOna    C    G      0.5      1        2 
  26  chr26_31486724     ASom    C    G        0      0        2 
  26  chr26_31486724     HCab    C    G        0      0        2 
  26  chr26_31486724     HPrz    C    G        0      0        2 
  26  chr26_31486724     ZBoe    C    G        0      0        2 
  26  chr26_31486724     ZGre    C    G        0      0        2 
  26  chr26_31486724     ZHar    C    G        0      0        2 
  26  chr26_31486724   Sample    C    G        0      0        2 
  26  chr26_31486805     AAsi    G    A        0      0        2 
  26  chr26_31486805     AKia    G    A        0      0        2 
  26  chr26_31486805     AOna    G    A      0.5      1        2 
  26  chr26_31486805     ASom    G    A        0      0        2 
  26  chr26_31486805     HCab    G    A        0      0        2 
  26  chr26_31486805     HPrz    G    A        0      0        2 
  26  chr26_31486805     ZBoe    G    A        0      0        2 
  26  chr26_31486805     ZGre    G    A        0      0        2 
  26  chr26_31486805     ZHar    G    A        0      0        2 
  26  chr26_31486805   Sample    G    A        0      0        2 
  26  chr26_31490753     AAsi    C    T        1      2        2 
  26  chr26_31490753     AKia    C    T        0      0        2 
  26  chr26_31490753     AOna    C    T        0      0        2 
  26  chr26_31490753     ASom    C    T        1      2        2 
  26  chr26_31490753     HCab    C    T        0      0        2 
  26  chr26_31490753     HPrz    C    T        0      0        2 
  26  chr26_31490753     ZBoe    C    T        0      0        2 
  26  chr26_31490753     ZGre    C    T        0      0        2 
  26  chr26_31490753     ZHar    C    T        0      0        2 
  26  chr26_31490753   Sample    C    T        1      2        2 
  26  chr26_31502342     AAsi    C    G        0      0        2 
  26  chr26_31502342     AKia    C    G        0      0        2 
  26  chr26_31502342     AOna    C    G        0      0        2 
  26  chr26_31502342     ASom    C    G        0      0        2 
  26  chr26_31502342     HCab    C    G        0      0        2 
  26  chr26_31502342     HPrz    C    G        0      0        2 
  26  chr26_31502342     ZBoe    C    G      0.5      1        2 
  26  chr26_31502342     ZGre    C    G        0      0        2 
  26  chr26_31502342     ZHar    C    G        0      0        2 
  26  chr26_31502342   Sample    C    G        0      0        2 
  26  chr26_31502693     AAsi    A    T        0      0        2 
  26  chr26_31502693     AKia    A    T        0      0        2 
  26  chr26_31502693     AOna    A    T        0      0        2 
  26  chr26_31502693     ASom    A    T        0      0        2 
  26  chr26_31502693     HCab    A    T        0      0        2 
  26  chr26_31502693     HPrz    A    T        0      0        2 
  26  chr26_31502693     ZBoe    A    T      0.5      1        2 
  26  chr26_31502693     ZGre    A    T        0      0        2 
  26  chr26_31502693     ZHar    A    T        0      0        2 
  26  chr26_31502693   Sample    A    T        0      0        2 
  26  chr26_31507163     AAsi    A    G        0      0        2 
  26  chr26_31507163     AKia    A    G        0      0        2 
  26  chr26_31507163     AOna    A    G      0.5      1        2 
  26  chr26_31507163     ASom    A    G        0      0        2 
  26  chr26_31507163     HCab    A    G        0      0        2 
  26  chr26_31507163     HPrz    A    G        0      0        2 
  26  chr26_31507163     ZBoe    A    G        0      0        2 
  26  chr26_31507163     ZGre    A    G        0      0        2 
  26  chr26_31507163     ZHar    A    G        0      0        2 
  26  chr26_31507163   Sample    A    G        0      0        2 
  26  chr26_31507609     AAsi    T    G        0      0        2 
  26  chr26_31507609     AKia    T    G        0      0        2 
  26  chr26_31507609     AOna    T    G        0      0        2 
  26  chr26_31507609     ASom    T    G        0      0        2 
  26  chr26_31507609     HCab    T    G        0      0        2 
  26  chr26_31507609     HPrz    T    G        0      0        2 
  26  chr26_31507609     ZBoe    T    G        0      0        2 
  26  chr26_31507609     ZGre    T    G        0      0        2 
  26  chr26_31507609     ZHar    T    G        1      2        2 
  26  chr26_31507609   Sample    T    G        0      0        2 
  26  chr26_31516232     AAsi    T    G        0      0        2 
  26  chr26_31516232     AKia    T    G        0      0        2 
  26  chr26_31516232     AOna    T    G        0      0        2 
  26  chr26_31516232     ASom    T    G        0      0        2 
  26  chr26_31516232     HCab    T    G        0      0        2 
  26  chr26_31516232     HPrz    T    G        0      0        2 
  26  chr26_31516232     ZBoe    T    G      0.5      1        2 
  26  chr26_31516232     ZGre    T    G        0      0        2 
  26  chr26_31516232     ZHar    T    G        0      0        2 
  26  chr26_31516232   Sample    T    G        0      0        2 
  26  chr26_31519809     AAsi    A    T        0      0        2 
  26  chr26_31519809     AKia    A    T        0      0        2 
  26  chr26_31519809     AOna    A    T      0.5      1        2 
  26  chr26_31519809     ASom    A    T        0      0        2 
  26  chr26_31519809     HCab    A    T        0      0        2 
  26  chr26_31519809     HPrz    A    T        0      0        2 
  26  chr26_31519809     ZBoe    A    T        0      0        2 
  26  chr26_31519809     ZGre    A    T        0      0        2 
  26  chr26_31519809     ZHar    A    T        0      0        2 
  26  chr26_31519809   Sample    A    T        0      0        2 
  26  chr26_31526174     AAsi    A    G        1      2        2 
  26  chr26_31526174     AKia    A    G        1      2        2 
  26  chr26_31526174     AOna    A    G        1      2        2 
  26  chr26_31526174     ASom    A    G        1      2        2 
  26  chr26_31526174     HCab    A    G        0      0        2 
  26  chr26_31526174     HPrz    A    G        0      0        2 
  26  chr26_31526174     ZBoe    A    G        0      0        2 
  26  chr26_31526174     ZGre    A    G        0      0        2 
  26  chr26_31526174     ZHar    A    G        0      0        2 
  26  chr26_31526174   Sample    A    G        0      0        2 
  26  chr26_31536762     AAsi    A    G        0      0        2 
  26  chr26_31536762     AKia    A    G        0      0        2 
  26  chr26_31536762     AOna    A    G        0      0        2 
  26  chr26_31536762     ASom    A    G        0      0        2 
  26  chr26_31536762     HCab    A    G        0      0        2 
  26  chr26_31536762     HPrz    A    G        0      0        2 
  26  chr26_31536762     ZBoe    A    G      0.5      1        2 
  26  chr26_31536762     ZGre    A    G        0      0        2 
  26  chr26_31536762     ZHar    A    G        1      2        2 
  26  chr26_31536762   Sample    A    G        0      0        2 
  26  chr26_31540543     AAsi    T    A        0      0        2 
  26  chr26_31540543     AKia    T    A        0      0        2 
  26  chr26_31540543     AOna    T    A        0      0        2 
  26  chr26_31540543     ASom    T    A        0      0        2 
  26  chr26_31540543     HCab    T    A        1      2        2 
  26  chr26_31540543     HPrz    T    A        1      2        2 
  26  chr26_31540543     ZBoe    T    A        0      0        2 
  26  chr26_31540543     ZGre    T    A        0      0        2 
  26  chr26_31540543     ZHar    T    A        0      0        2 
  26  chr26_31540543   Sample    T    A        0      0        2 
  26  chr26_31555358     AAsi    C    T        0      0        2 
  26  chr26_31555358     AKia    C    T        0      0        2 
  26  chr26_31555358     AOna    C    T        0      0        2 
  26  chr26_31555358     ASom    C    T        0      0        2 
  26  chr26_31555358     HCab    C    T        1      2        2 
  26  chr26_31555358     HPrz    C    T        1      2        2 
  26  chr26_31555358     ZBoe    C    T        0      0        2 
  26  chr26_31555358     ZGre    C    T        0      0        2 
  26  chr26_31555358     ZHar    C    T        0      0        2 
  26  chr26_31555358   Sample    C    T        0      0        2 
  26  chr26_31558742     AAsi    A    G        0      0        2 
  26  chr26_31558742     AKia    A    G        0      0        2 
  26  chr26_31558742     AOna    A    G        0      0        2 
  26  chr26_31558742     ASom    A    G        0      0        2 
  26  chr26_31558742     HCab    A    G        0      0        2 
  26  chr26_31558742     HPrz    A    G        0      0        2 
  26  chr26_31558742     ZBoe    A    G      0.5      1        2 
  26  chr26_31558742     ZGre    A    G        0      0        2 
  26  chr26_31558742     ZHar    A    G        0      0        2 
  26  chr26_31558742   Sample    A    G        0      0        2 
  26  chr26_31566673     AAsi    G    C        0      0        2 
  26  chr26_31566673     AKia    G    C        0      0        2 
  26  chr26_31566673     AOna    G    C        0      0        2 
  26  chr26_31566673     ASom    G    C        0      0        2 
  26  chr26_31566673     HCab    G    C        0      0        2 
  26  chr26_31566673     HPrz    G    C        0      0        2 
  26  chr26_31566673     ZBoe    G    C      0.5      1        2 
  26  chr26_31566673     ZGre    G    C        0      0        2 
  26  chr26_31566673     ZHar    G    C        0      0        2 
  26  chr26_31566673   Sample    G    C        0      0        2 
  26  chr26_31572060     AAsi    G    A        0      0        2 
  26  chr26_31572060     AKia    G    A        0      0        2 
  26  chr26_31572060     AOna    G    A        0      0        2 
  26  chr26_31572060     ASom    G    A        0      0        2 
  26  chr26_31572060     HCab    G    A        0      0        2 
  26  chr26_31572060     HPrz    G    A        0      0        2 
  26  chr26_31572060     ZBoe    G    A      0.5      1        2 
  26  chr26_31572060     ZGre    G    A        0      0        2 
  26  chr26_31572060     ZHar    G    A        0      0        2 
  26  chr26_31572060   Sample    G    A        0      0        2 
  26  chr26_31587665     AAsi    A    G        0      0        2 
  26  chr26_31587665     AKia    A    G        0      0        2 
  26  chr26_31587665     AOna    A    G        0      0        2 
  26  chr26_31587665     ASom    A    G        0      0        2 
  26  chr26_31587665     HCab    A    G        0      0        2 
  26  chr26_31587665     HPrz    A    G        0      0        2 
  26  chr26_31587665     ZBoe    A    G        0      0        2 
  26  chr26_31587665     ZGre    A    G        1      2        2 
  26  chr26_31587665     ZHar    A    G        0      0        2 
  26  chr26_31587665   Sample    A    G        0      0        2 
  26  chr26_31589586     AAsi    T    C        1      2        2 
  26  chr26_31589586     AKia    T    C        0      0        2 
  26  chr26_31589586     AOna    T    C        0      0        2 
  26  chr26_31589586     ASom    T    C        1      2        2 
  26  chr26_31589586     HCab    T    C        0      0        2 
  26  chr26_31589586     HPrz    T    C        0      0        2 
  26  chr26_31589586     ZBoe    T    C        0      0        2 
  26  chr26_31589586     ZGre    T    C        0      0        2 
  26  chr26_31589586     ZHar    T    C        0      0        2 
  26  chr26_31589586   Sample    T    C        1      2        2 
  26  chr26_31589893     AAsi    A    G        0      0        2 
  26  chr26_31589893     AKia    A    G        0      0        2 
  26  chr26_31589893     AOna    A    G        0      0        2 
  26  chr26_31589893     ASom    A    G        0      0        2 
  26  chr26_31589893     HCab    A    G      0.5      1        2 
  26  chr26_31589893     HPrz    A    G        0      0        2 
  26  chr26_31589893     ZBoe    A    G        0      0        2 
  26  chr26_31589893     ZGre    A    G        0      0        2 
  26  chr26_31589893     ZHar    A    G        0      0        2 
  26  chr26_31589893   Sample    A    G        0      0        2 
  26  chr26_31590661     AAsi    T    G        0      0        2 
  26  chr26_31590661     AKia    T    G        0      0        2 
  26  chr26_31590661     AOna    T    G        0      0        2 
  26  chr26_31590661     ASom    T    G        0      0        2 
  26  chr26_31590661     HCab    T    G        1      2        2 
  26  chr26_31590661     HPrz    T    G        1      2        2 
  26  chr26_31590661     ZBoe    T    G        0      0        2 
  26  chr26_31590661     ZGre    T    G        0      0        2 
  26  chr26_31590661     ZHar    T    G        0      0        2 
  26  chr26_31590661   Sample    T    G        0      0        2 
  26  chr26_31604285     AAsi    T    C        0      0        2 
  26  chr26_31604285     AKia    T    C        0      0        2 
  26  chr26_31604285     AOna    T    C        0      0        2 
  26  chr26_31604285     ASom    T    C        0      0        2 
  26  chr26_31604285     HCab    T    C        0      0        2 
  26  chr26_31604285     HPrz    T    C        0      0        2 
  26  chr26_31604285     ZBoe    T    C        1      2        2 
  26  chr26_31604285     ZGre    T    C        1      2        2 
  26  chr26_31604285     ZHar    T    C        1      2        2 
  26  chr26_31604285   Sample    T    C        0      0        2 
  26  chr26_31608907     AAsi    G    A        0      0        2 
  26  chr26_31608907     AKia    G    A        0      0        2 
  26  chr26_31608907     AOna    G    A        0      0        2 
  26  chr26_31608907     ASom    G    A        0      0        2 
  26  chr26_31608907     HCab    G    A        1      2        2 
  26  chr26_31608907     HPrz    G    A        1      2        2 
  26  chr26_31608907     ZBoe    G    A        0      0        2 
  26  chr26_31608907     ZGre    G    A        0      0        2 
  26  chr26_31608907     ZHar    G    A        0      0        2 
  26  chr26_31608907   Sample    G    A        0      0        2 
  26  chr26_31611521     AAsi    C    T        0      0        2 
  26  chr26_31611521     AKia    C    T        0      0        2 
  26  chr26_31611521     AOna    C    T      0.5      1        2 
  26  chr26_31611521     ASom    C    T        0      0        2 
  26  chr26_31611521     HCab    C    T        0      0        2 
  26  chr26_31611521     HPrz    C    T        0      0        2 
  26  chr26_31611521     ZBoe    C    T        0      0        2 
  26  chr26_31611521     ZGre    C    T        0      0        2 
  26  chr26_31611521     ZHar    C    T        0      0        2 
  26  chr26_31611521   Sample    C    T        0      0        2 
  26  chr26_31611854     AAsi    C    T        0      0        2 
  26  chr26_31611854     AKia    C    T        0      0        2 
  26  chr26_31611854     AOna    C    T        0      0        2 
  26  chr26_31611854     ASom    C    T        0      0        2 
  26  chr26_31611854     HCab    C    T        1      2        2 
  26  chr26_31611854     HPrz    C    T        1      2        2 
  26  chr26_31611854     ZBoe    C    T        0      0        2 
  26  chr26_31611854     ZGre    C    T        0      0        2 
  26  chr26_31611854     ZHar    C    T        0      0        2 
  26  chr26_31611854   Sample    C    T        0      0        2 
  26  chr26_31617235     AAsi    A    G        0      0        2 
  26  chr26_31617235     AKia    A    G        0      0        2 
  26  chr26_31617235     AOna    A    G        0      0        2 
  26  chr26_31617235     ASom    A    G        0      0        2 
  26  chr26_31617235     HCab    A    G        0      0        2 
  26  chr26_31617235     HPrz    A    G        0      0        2 
  26  chr26_31617235     ZBoe    A    G      0.5      1        2 
  26  chr26_31617235     ZGre    A    G        0      0        2 
  26  chr26_31617235     ZHar    A    G        0      0        2 
  26  chr26_31617235   Sample    A    G        0      0        2 
  26  chr26_31617408     AAsi    C    T        0      0        2 
  26  chr26_31617408     AKia    C    T        0      0        2 
  26  chr26_31617408     AOna    C    T        0      0        2 
  26  chr26_31617408     ASom    C    T        0      0        2 
  26  chr26_31617408     HCab    C    T        1      2        2 
  26  chr26_31617408     HPrz    C    T        1      2        2 
  26  chr26_31617408     ZBoe    C    T        0      0        2 
  26  chr26_31617408     ZGre    C    T        0      0        2 
  26  chr26_31617408     ZHar    C    T        0      0        2 
  26  chr26_31617408   Sample    C    T        0      0        2 
  26  chr26_31619417     AAsi    A    C        0      0        2 
  26  chr26_31619417     AKia    A    C        0      0        2 
  26  chr26_31619417     AOna    A    C        0      0        2 
  26  chr26_31619417     ASom    A    C        1      2        2 
  26  chr26_31619417     HCab    A    C        0      0        2 
  26  chr26_31619417     HPrz    A    C        0      0        2 
  26  chr26_31619417     ZBoe    A    C        0      0        2 
  26  chr26_31619417     ZGre    A    C        0      0        2 
  26  chr26_31619417     ZHar    A    C        0      0        2 
  26  chr26_31619417   Sample    A    C        0      0        2 
  26  chr26_31621158     AAsi    A    G        0      0        2 
  26  chr26_31621158     AKia    A    G        0      0        2 
  26  chr26_31621158     AOna    A    G        0      0        2 
  26  chr26_31621158     ASom    A    G        0      0        2 
  26  chr26_31621158     HCab    A    G        0      0        2 
  26  chr26_31621158     HPrz    A    G        0      0        2 
  26  chr26_31621158     ZBoe    A    G        0      0        2 
  26  chr26_31621158     ZGre    A    G        0      0        2 
  26  chr26_31621158     ZHar    A    G        1      2        2 
  26  chr26_31621158   Sample    A    G        0      0        2 
  26  chr26_31626182     AAsi    T    C        0      0        2 
  26  chr26_31626182     AKia    T    C        0      0        2 
  26  chr26_31626182     AOna    T    C        0      0        2 
  26  chr26_31626182     ASom    T    C        0      0        2 
  26  chr26_31626182     HCab    T    C        0      0        2 
  26  chr26_31626182     HPrz    T    C        0      0        2 
  26  chr26_31626182     ZBoe    T    C        0      0        2 
  26  chr26_31626182     ZGre    T    C        0      0        2 
  26  chr26_31626182     ZHar    T    C        1      2        2 
  26  chr26_31626182   Sample    T    C        0      0        2 
  26  chr26_31630132     AAsi    A    T        0      0        2 
  26  chr26_31630132     AKia    A    T      0.5      1        2 
  26  chr26_31630132     AOna    A    T        0      0        2 
  26  chr26_31630132     ASom    A    T        0      0        2 
  26  chr26_31630132     HCab    A    T        0      0        2 
  26  chr26_31630132     HPrz    A    T        0      0        2 
  26  chr26_31630132     ZBoe    A    T        0      0        2 
  26  chr26_31630132     ZGre    A    T        0      0        2 
  26  chr26_31630132     ZHar    A    T        0      0        2 
  26  chr26_31630132   Sample    A    T        0      0        2 
  26  chr26_31633610     AAsi    G    A        0      0        2 
  26  chr26_31633610     AKia    G    A        0      0        2 
  26  chr26_31633610     AOna    G    A        0      0        2 
  26  chr26_31633610     ASom    G    A        0      0        2 
  26  chr26_31633610     HCab    G    A        0      0        2 
  26  chr26_31633610     HPrz    G    A        0      0        2 
  26  chr26_31633610     ZBoe    G    A      0.5      1        2 
  26  chr26_31633610     ZGre    G    A        0      0        2 
  26  chr26_31633610     ZHar    G    A        0      0        2 
  26  chr26_31633610   Sample    G    A        0      0        2 
  26  chr26_31635774     AAsi    A    T        0      0        2 
  26  chr26_31635774     AKia    A    T        1      2        2 
  26  chr26_31635774     AOna    A    T        0      0        2 
  26  chr26_31635774     ASom    A    T        0      0        2 
  26  chr26_31635774     HCab    A    T        0      0        2 
  26  chr26_31635774     HPrz    A    T        0      0        2 
  26  chr26_31635774     ZBoe    A    T        0      0        2 
  26  chr26_31635774     ZGre    A    T        0      0        2 
  26  chr26_31635774     ZHar    A    T        0      0        2 
  26  chr26_31635774   Sample    A    T        0      0        2 
  26  chr26_31638663     AAsi    C    T        0      0        2 
  26  chr26_31638663     AKia    C    T        0      0        2 
  26  chr26_31638663     AOna    C    T        0      0        2 
  26  chr26_31638663     ASom    C    T        0      0        2 
  26  chr26_31638663     HCab    C    T        1      2        2 
  26  chr26_31638663     HPrz    C    T        1      2        2 
  26  chr26_31638663     ZBoe    C    T        0      0        2 
  26  chr26_31638663     ZGre    C    T        0      0        2 
  26  chr26_31638663     ZHar    C    T        0      0        2 
  26  chr26_31638663   Sample    C    T        0      0        2 
  26  chr26_31639268     AAsi    C    T        0      0        2 
  26  chr26_31639268     AKia    C    T        0      0        2 
  26  chr26_31639268     AOna    C    T        0      0        2 
  26  chr26_31639268     ASom    C    T        0      0        2 
  26  chr26_31639268     HCab    C    T      0.5      1        2 
  26  chr26_31639268     HPrz    C    T        0      0        2 
  26  chr26_31639268     ZBoe    C    T        0      0        2 
  26  chr26_31639268     ZGre    C    T        0      0        2 
  26  chr26_31639268     ZHar    C    T        0      0        2 
  26  chr26_31639268   Sample    C    T        0      0        2 
  26  chr26_31639840     AAsi    T    C        0      0        2 
  26  chr26_31639840     AKia    T    C        1      2        2 
  26  chr26_31639840     AOna    T    C        0      0        2 
  26  chr26_31639840     ASom    T    C        0      0        2 
  26  chr26_31639840     HCab    T    C        0      0        2 
  26  chr26_31639840     HPrz    T    C        0      0        2 
  26  chr26_31639840     ZBoe    T    C        0      0        2 
  26  chr26_31639840     ZGre    T    C        0      0        2 
  26  chr26_31639840     ZHar    T    C        0      0        2 
  26  chr26_31639840   Sample    T    C        0      0        2 
  26  chr26_31642178     AAsi    A    G        0      0        2 
  26  chr26_31642178     AKia    A    G        0      0        2 
  26  chr26_31642178     AOna    A    G        0      0        2 
  26  chr26_31642178     ASom    A    G        0      0        2 
  26  chr26_31642178     HCab    A    G        1      2        2 
  26  chr26_31642178     HPrz    A    G        1      2        2 
  26  chr26_31642178     ZBoe    A    G        0      0        2 
  26  chr26_31642178     ZGre    A    G        0      0        2 
  26  chr26_31642178     ZHar    A    G        0      0        2 
  26  chr26_31642178   Sample    A    G        0      0        2 
  26  chr26_31642864     AAsi    T    C        0      0        2 
  26  chr26_31642864     AKia    T    C        0      0        2 
  26  chr26_31642864     AOna    T    C        0      0        2 
  26  chr26_31642864     ASom    T    C        0      0        2 
  26  chr26_31642864     HCab    T    C        1      2        2 
  26  chr26_31642864     HPrz    T    C        1      2        2 
```
