## Supplementary File 1. Zonkey (Schubert et al. 2017) report for donkey specimen Ancient1. for "No genetic evidence yet for hinnies at Mazongshan (400-160 BCE), northwestern China": incl_ts.frq.strat (part 278 of 303)

```
  26  chr26_31642864     ZBoe    T    C        0      0        2 
  26  chr26_31642864     ZGre    T    C        0      0        2 
  26  chr26_31642864     ZHar    T    C        0      0        2 
  26  chr26_31642864   Sample    T    C        0      0        2 
  26  chr26_31658610     AAsi    G    A        0      0        2 
  26  chr26_31658610     AKia    G    A        1      2        2 
  26  chr26_31658610     AOna    G    A        1      2        2 
  26  chr26_31658610     ASom    G    A        0      0        2 
  26  chr26_31658610     HCab    G    A        0      0        2 
  26  chr26_31658610     HPrz    G    A        0      0        2 
  26  chr26_31658610     ZBoe    G    A        0      0        2 
  26  chr26_31658610     ZGre    G    A        0      0        2 
  26  chr26_31658610     ZHar    G    A        0      0        2 
  26  chr26_31658610   Sample    G    A        0      0        2 
  26  chr26_31660804     AAsi    C    T        1      2        2 
  26  chr26_31660804     AKia    C    T        0      0        2 
  26  chr26_31660804     AOna    C    T        0      0        2 
  26  chr26_31660804     ASom    C    T        1      2        2 
  26  chr26_31660804     HCab    C    T        0      0        2 
  26  chr26_31660804     HPrz    C    T        0      0        2 
  26  chr26_31660804     ZBoe    C    T        0      0        2 
  26  chr26_31660804     ZGre    C    T        0      0        2 
  26  chr26_31660804     ZHar    C    T        0      0        2 
  26  chr26_31660804   Sample    C    T        1      2        2 
  26  chr26_31674475     AAsi    G    T        0      0        2 
  26  chr26_31674475     AKia    G    T        0      0        2 
  26  chr26_31674475     AOna    G    T        0      0        2 
  26  chr26_31674475     ASom    G    T        0      0        2 
  26  chr26_31674475     HCab    G    T        1      2        2 
  26  chr26_31674475     HPrz    G    T        1      2        2 
  26  chr26_31674475     ZBoe    G    T        0      0        2 
  26  chr26_31674475     ZGre    G    T        0      0        2 
  26  chr26_31674475     ZHar    G    T        0      0        2 
  26  chr26_31674475   Sample    G    T        0      0        2 
  26  chr26_31678566     AAsi    A    G        0      0        2 
  26  chr26_31678566     AKia    A    G        1      2        2 
  26  chr26_31678566     AOna    A    G      0.5      1        2 
  26  chr26_31678566     ASom    A    G        0      0        2 
  26  chr26_31678566     HCab    A    G        0      0        2 
  26  chr26_31678566     HPrz    A    G        0      0        2 
  26  chr26_31678566     ZBoe    A    G        0      0        2 
  26  chr26_31678566     ZGre    A    G        0      0        2 
  26  chr26_31678566     ZHar    A    G        0      0        2 
  26  chr26_31678566   Sample    A    G        0      0        2 
  26  chr26_31685303     AAsi    T    C        0      0        2 
  26  chr26_31685303     AKia    T    C        0      0        2 
  26  chr26_31685303     AOna    T    C        0      0        2 
  26  chr26_31685303     ASom    T    C        1      2        2 
  26  chr26_31685303     HCab    T    C        0      0        2 
  26  chr26_31685303     HPrz    T    C        0      0        2 
  26  chr26_31685303     ZBoe    T    C        0      0        2 
  26  chr26_31685303     ZGre    T    C        0      0        2 
  26  chr26_31685303     ZHar    T    C        0      0        2 
  26  chr26_31685303   Sample    T    C        0      0        2 
  26  chr26_31685795     AAsi    C    A        1      2        2 
  26  chr26_31685795     AKia    C    A        0      0        2 
  26  chr26_31685795     AOna    C    A        0      0        2 
  26  chr26_31685795     ASom    C    A        0      0        2 
  26  chr26_31685795     HCab    C    A        0      0        2 
  26  chr26_31685795     HPrz    C    A        0      0        2 
  26  chr26_31685795     ZBoe    C    A        0      0        2 
  26  chr26_31685795     ZGre    C    A        0      0        2 
  26  chr26_31685795     ZHar    C    A        0      0        2 
  26  chr26_31685795   Sample    C    A        0      0        2 
  26  chr26_31690577     AAsi    T    C        0      0        2 
  26  chr26_31690577     AKia    T    C        0      0        2 
  26  chr26_31690577     AOna    T    C        0      0        2 
  26  chr26_31690577     ASom    T    C        0      0        2 
  26  chr26_31690577     HCab    T    C      0.5      1        2 
  26  chr26_31690577     HPrz    T    C        0      0        2 
  26  chr26_31690577     ZBoe    T    C        0      0        2 
  26  chr26_31690577     ZGre    T    C        0      0        2 
  26  chr26_31690577     ZHar    T    C        0      0        2 
  26  chr26_31690577   Sample    T    C        0      0        2 
  26  chr26_31700635     AAsi    A    G        0      0        2 
  26  chr26_31700635     AKia    A    G        0      0        2 
  26  chr26_31700635     AOna    A    G      0.5      1        2 
  26  chr26_31700635     ASom    A    G        0      0        2 
  26  chr26_31700635     HCab    A    G        0      0        2 
  26  chr26_31700635     HPrz    A    G        0      0        2 
  26  chr26_31700635     ZBoe    A    G        0      0        2 
  26  chr26_31700635     ZGre    A    G        0      0        2 
  26  chr26_31700635     ZHar    A    G        0      0        2 
  26  chr26_31700635   Sample    A    G        0      0        2 
  26  chr26_31713342     AAsi    A    G        0      0        2 
  26  chr26_31713342     AKia    A    G        1      2        2 
  26  chr26_31713342     AOna    A    G        0      0        2 
  26  chr26_31713342     ASom    A    G        0      0        2 
  26  chr26_31713342     HCab    A    G        0      0        2 
  26  chr26_31713342     HPrz    A    G        0      0        2 
  26  chr26_31713342     ZBoe    A    G        0      0        2 
  26  chr26_31713342     ZGre    A    G        0      0        2 
  26  chr26_31713342     ZHar    A    G        0      0        2 
  26  chr26_31713342   Sample    A    G        0      0        2 
  26  chr26_31713400     AAsi    G    C        0      0        2 
  26  chr26_31713400     AKia    G    C        0      0        2 
  26  chr26_31713400     AOna    G    C        0      0        2 
  26  chr26_31713400     ASom    G    C        0      0        2 
  26  chr26_31713400     HCab    G    C        1      2        2 
  26  chr26_31713400     HPrz    G    C        1      2        2 
  26  chr26_31713400     ZBoe    G    C        0      0        2 
  26  chr26_31713400     ZGre    G    C        0      0        2 
  26  chr26_31713400     ZHar    G    C        0      0        2 
  26  chr26_31713400   Sample    G    C        0      0        2 
  26  chr26_31718576     AAsi    G    A        0      0        2 
  26  chr26_31718576     AKia    G    A        0      0        2 
  26  chr26_31718576     AOna    G    A        0      0        2 
  26  chr26_31718576     ASom    G    A        0      0        2 
  26  chr26_31718576     HCab    G    A        1      2        2 
  26  chr26_31718576     HPrz    G    A        1      2        2 
  26  chr26_31718576     ZBoe    G    A        0      0        2 
  26  chr26_31718576     ZGre    G    A        0      0        2 
  26  chr26_31718576     ZHar    G    A        0      0        2 
  26  chr26_31718576   Sample    G    A        0      0        2 
  26  chr26_31720847     AAsi    A    G        0      0        2 
  26  chr26_31720847     AKia    A    G        0      0        2 
  26  chr26_31720847     AOna    A    G        0      0        2 
  26  chr26_31720847     ASom    A    G        0      0        2 
  26  chr26_31720847     HCab    A    G        0      0        2 
  26  chr26_31720847     HPrz    A    G        0      0        2 
  26  chr26_31720847     ZBoe    A    G      0.5      1        2 
  26  chr26_31720847     ZGre    A    G        0      0        2 
  26  chr26_31720847     ZHar    A    G        0      0        2 
  26  chr26_31720847   Sample    A    G        0      0        2 
  26  chr26_31723365     AAsi    A    G        0      0        2 
  26  chr26_31723365     AKia    A    G        0      0        2 
  26  chr26_31723365     AOna    A    G        1      2        2 
  26  chr26_31723365     ASom    A    G        0      0        2 
  26  chr26_31723365     HCab    A    G        0      0        2 
  26  chr26_31723365     HPrz    A    G        0      0        2 
  26  chr26_31723365     ZBoe    A    G        0      0        2 
  26  chr26_31723365     ZGre    A    G        0      0        2 
  26  chr26_31723365     ZHar    A    G        0      0        2 
  26  chr26_31723365   Sample    A    G        0      0        2 
  26  chr26_31725961     AAsi    A    C        0      0        2 
  26  chr26_31725961     AKia    A    C        0      0        2 
  26  chr26_31725961     AOna    A    C        0      0        2 
  26  chr26_31725961     ASom    A    C        0      0        2 
  26  chr26_31725961     HCab    A    C        0      0        2 
  26  chr26_31725961     HPrz    A    C        0      0        2 
  26  chr26_31725961     ZBoe    A    C        0      0        2 
  26  chr26_31725961     ZGre    A    C        0      0        2 
  26  chr26_31725961     ZHar    A    C        1      2        2 
  26  chr26_31725961   Sample    A    C        0      0        2 
  26  chr26_31727701     AAsi    A    G        0      0        2 
  26  chr26_31727701     AKia    A    G        0      0        2 
  26  chr26_31727701     AOna    A    G        0      0        2 
  26  chr26_31727701     ASom    A    G        0      0        2 
  26  chr26_31727701     HCab    A    G        0      0        2 
  26  chr26_31727701     HPrz    A    G        0      0        2 
  26  chr26_31727701     ZBoe    A    G        0      0        2 
  26  chr26_31727701     ZGre    A    G        1      2        2 
  26  chr26_31727701     ZHar    A    G        0      0        2 
  26  chr26_31727701   Sample    A    G        0      0        2 
  26  chr26_31730403     AAsi    A    G        0      0        2 
  26  chr26_31730403     AKia    A    G        0      0        2 
  26  chr26_31730403     AOna    A    G        0      0        2 
  26  chr26_31730403     ASom    A    G        0      0        2 
  26  chr26_31730403     HCab    A    G        1      2        2 
  26  chr26_31730403     HPrz    A    G        1      2        2 
  26  chr26_31730403     ZBoe    A    G        0      0        2 
  26  chr26_31730403     ZGre    A    G        0      0        2 
  26  chr26_31730403     ZHar    A    G        0      0        2 
  26  chr26_31730403   Sample    A    G        0      0        2 
  26  chr26_31731945     AAsi    A    G        0      0        2 
  26  chr26_31731945     AKia    A    G        0      0        2 
  26  chr26_31731945     AOna    A    G        0      0        2 
  26  chr26_31731945     ASom    A    G        0      0        2 
  26  chr26_31731945     HCab    A    G        0      0        2 
  26  chr26_31731945     HPrz    A    G        0      0        2 
  26  chr26_31731945     ZBoe    A    G        1      2        2 
  26  chr26_31731945     ZGre    A    G        1      2        2 
  26  chr26_31731945     ZHar    A    G        1      2        2 
  26  chr26_31731945   Sample    A    G        0      0        2 
  26  chr26_31738208     AAsi    T    C        1      2        2 
  26  chr26_31738208     AKia    T    C        0      0        2 
  26  chr26_31738208     AOna    T    C        0      0        2 
  26  chr26_31738208     ASom    T    C        1      2        2 
  26  chr26_31738208     HCab    T    C        0      0        2 
  26  chr26_31738208     HPrz    T    C        0      0        2 
  26  chr26_31738208     ZBoe    T    C        0      0        2 
  26  chr26_31738208     ZGre    T    C        0      0        2 
  26  chr26_31738208     ZHar    T    C        0      0        2 
  26  chr26_31738208   Sample    T    C        1      2        2 
  26  chr26_31739282     AAsi    A    G        0      0        2 
  26  chr26_31739282     AKia    A    G        0      0        2 
  26  chr26_31739282     AOna    A    G        0      0        2 
  26  chr26_31739282     ASom    A    G        0      0        2 
  26  chr26_31739282     HCab    A    G        0      0        2 
  26  chr26_31739282     HPrz    A    G        0      0        2 
  26  chr26_31739282     ZBoe    A    G        0      0        2 
  26  chr26_31739282     ZGre    A    G        0      0        2 
  26  chr26_31739282     ZHar    A    G      0.5      1        2 
  26  chr26_31739282   Sample    A    G        0      0        2 
  26  chr26_31746379     AAsi    T    C        0      0        2 
  26  chr26_31746379     AKia    T    C        0      0        2 
  26  chr26_31746379     AOna    T    C        0      0        2 
  26  chr26_31746379     ASom    T    C        0      0        2 
  26  chr26_31746379     HCab    T    C        0      0        2 
  26  chr26_31746379     HPrz    T    C        0      0        2 
  26  chr26_31746379     ZBoe    T    C      0.5      1        2 
  26  chr26_31746379     ZGre    T    C        0      0        2 
  26  chr26_31746379     ZHar    T    C        0      0        2 
  26  chr26_31746379   Sample    T    C        0      0        2 
  26  chr26_31757674     AAsi    A    G        1      2        2 
  26  chr26_31757674     AKia    A    G        0      0        2 
  26  chr26_31757674     AOna    A    G        0      0        2 
  26  chr26_31757674     ASom    A    G        0      0        2 
  26  chr26_31757674     HCab    A    G        0      0        2 
  26  chr26_31757674     HPrz    A    G        0      0        2 
  26  chr26_31757674     ZBoe    A    G        0      0        2 
  26  chr26_31757674     ZGre    A    G        0      0        2 
  26  chr26_31757674     ZHar    A    G        0      0        2 
  26  chr26_31757674   Sample    A    G        0      0        2 
  26  chr26_31759671     AAsi    G    A        0      0        2 
  26  chr26_31759671     AKia    G    A        0      0        2 
  26  chr26_31759671     AOna    G    A        0      0        2 
  26  chr26_31759671     ASom    G    A        0      0        2 
  26  chr26_31759671     HCab    G    A        1      2        2 
  26  chr26_31759671     HPrz    G    A        1      2        2 
  26  chr26_31759671     ZBoe    G    A        0      0        2 
  26  chr26_31759671     ZGre    G    A        0      0        2 
  26  chr26_31759671     ZHar    G    A        0      0        2 
  26  chr26_31759671   Sample    G    A        0      0        2 
  26  chr26_31760042     AAsi    G    A        0      0        2 
  26  chr26_31760042     AKia    G    A        0      0        2 
  26  chr26_31760042     AOna    G    A        0      0        2 
  26  chr26_31760042     ASom    G    A        0      0        2 
  26  chr26_31760042     HCab    G    A        0      0        2 
  26  chr26_31760042     HPrz    G    A        0      0        2 
  26  chr26_31760042     ZBoe    G    A        0      0        2 
  26  chr26_31760042     ZGre    G    A      0.5      1        2 
  26  chr26_31760042     ZHar    G    A        0      0        2 
  26  chr26_31760042   Sample    G    A        0      0        2 
  26  chr26_31760928     AAsi    T    C        0      0        2 
  26  chr26_31760928     AKia    T    C        0      0        2 
  26  chr26_31760928     AOna    T    C        0      0        2 
  26  chr26_31760928     ASom    T    C        0      0        2 
  26  chr26_31760928     HCab    T    C        0      0        2 
  26  chr26_31760928     HPrz    T    C        0      0        2 
  26  chr26_31760928     ZBoe    T    C        0      0        2 
  26  chr26_31760928     ZGre    T    C        0      0        2 
  26  chr26_31760928     ZHar    T    C      0.5      1        2 
  26  chr26_31760928   Sample    T    C        0      0        2 
  26  chr26_31765990     AAsi    A    G        0      0        2 
  26  chr26_31765990     AKia    A    G        0      0        2 
  26  chr26_31765990     AOna    A    G        0      0        2 
  26  chr26_31765990     ASom    A    G        0      0        2 
  26  chr26_31765990     HCab    A    G        0      0        2 
  26  chr26_31765990     HPrz    A    G        0      0        2 
  26  chr26_31765990     ZBoe    A    G        0      0        2 
  26  chr26_31765990     ZGre    A    G      0.5      1        2 
  26  chr26_31765990     ZHar    A    G        0      0        2 
  26  chr26_31765990   Sample    A    G        0      0        2 
  26  chr26_31766321     AAsi    A    T        0      0        2 
  26  chr26_31766321     AKia    A    T        0      0        2 
  26  chr26_31766321     AOna    A    T        0      0        2 
  26  chr26_31766321     ASom    A    T        0      0        2 
  26  chr26_31766321     HCab    A    T        0      0        2 
  26  chr26_31766321     HPrz    A    T        0      0        2 
  26  chr26_31766321     ZBoe    A    T        0      0        2 
  26  chr26_31766321     ZGre    A    T      0.5      1        2 
  26  chr26_31766321     ZHar    A    T        0      0        2 
  26  chr26_31766321   Sample    A    T        0      0        2 
  26  chr26_31775186     AAsi    T    C        0      0        2 
  26  chr26_31775186     AKia    T    C        0      0        2 
  26  chr26_31775186     AOna    T    C        0      0        2 
  26  chr26_31775186     ASom    T    C        0      0        2 
  26  chr26_31775186     HCab    T    C        1      2        2 
  26  chr26_31775186     HPrz    T    C        1      2        2 
  26  chr26_31775186     ZBoe    T    C        0      0        2 
  26  chr26_31775186     ZGre    T    C        0      0        2 
  26  chr26_31775186     ZHar    T    C        0      0        2 
  26  chr26_31775186   Sample    T    C        0      0        2 
  26  chr26_31775840     AAsi    A    G        0      0        2 
  26  chr26_31775840     AKia    A    G        0      0        2 
  26  chr26_31775840     AOna    A    G        0      0        2 
  26  chr26_31775840     ASom    A    G        0      0        2 
  26  chr26_31775840     HCab    A    G        0      0        2 
  26  chr26_31775840     HPrz    A    G        0      0        2 
  26  chr26_31775840     ZBoe    A    G        1      2        2 
  26  chr26_31775840     ZGre    A    G        0      0        2 
  26  chr26_31775840     ZHar    A    G        0      0        2 
  26  chr26_31775840   Sample    A    G        0      0        2 
  26  chr26_31781375     AAsi    A    G        0      0        2 
  26  chr26_31781375     AKia    A    G      0.5      1        2 
  26  chr26_31781375     AOna    A    G        0      0        2 
  26  chr26_31781375     ASom    A    G        0      0        2 
  26  chr26_31781375     HCab    A    G        0      0        2 
  26  chr26_31781375     HPrz    A    G        0      0        2 
  26  chr26_31781375     ZBoe    A    G        0      0        2 
  26  chr26_31781375     ZGre    A    G        0      0        2 
  26  chr26_31781375     ZHar    A    G        0      0        2 
  26  chr26_31781375   Sample    A    G        0      0        2 
  26  chr26_31783504     AAsi    G    A        0      0        2 
  26  chr26_31783504     AKia    G    A        0      0        2 
  26  chr26_31783504     AOna    G    A        0      0        2 
  26  chr26_31783504     ASom    G    A        0      0        2 
  26  chr26_31783504     HCab    G    A        0      0        2 
  26  chr26_31783504     HPrz    G    A        0      0        2 
  26  chr26_31783504     ZBoe    G    A      0.5      1        2 
  26  chr26_31783504     ZGre    G    A        0      0        2 
  26  chr26_31783504     ZHar    G    A        0      0        2 
  26  chr26_31783504   Sample    G    A        0      0        2 
  26  chr26_31797344     AAsi    T    C        0      0        2 
  26  chr26_31797344     AKia    T    C        0      0        2 
  26  chr26_31797344     AOna    T    C        0      0        2 
  26  chr26_31797344     ASom    T    C        0      0        2 
  26  chr26_31797344     HCab    T    C        1      2        2 
  26  chr26_31797344     HPrz    T    C        1      2        2 
  26  chr26_31797344     ZBoe    T    C        0      0        2 
  26  chr26_31797344     ZGre    T    C        0      0        2 
  26  chr26_31797344     ZHar    T    C        0      0        2 
  26  chr26_31797344   Sample    T    C        0      0        2 
  26  chr26_31798571     AAsi    C    T        0      0        2 
  26  chr26_31798571     AKia    C    T        0      0        2 
  26  chr26_31798571     AOna    C    T        0      0        2 
  26  chr26_31798571     ASom    C    T        0      0        2 
  26  chr26_31798571     HCab    C    T        0      0        2 
  26  chr26_31798571     HPrz    C    T        0      0        2 
  26  chr26_31798571     ZBoe    C    T        0      0        2 
  26  chr26_31798571     ZGre    C    T        1      2        2 
  26  chr26_31798571     ZHar    C    T        0      0        2 
  26  chr26_31798571   Sample    C    T        0      0        2 
  26  chr26_31804351     AAsi    T    C        1      2        2 
  26  chr26_31804351     AKia    T    C        0      0        2 
  26  chr26_31804351     AOna    T    C        0      0        2 
  26  chr26_31804351     ASom    T    C        0      0        2 
  26  chr26_31804351     HCab    T    C        0      0        2 
  26  chr26_31804351     HPrz    T    C        0      0        2 
  26  chr26_31804351     ZBoe    T    C        0      0        2 
  26  chr26_31804351     ZGre    T    C        0      0        2 
  26  chr26_31804351     ZHar    T    C        0      0        2 
  26  chr26_31804351   Sample    T    C        1      2        2 
  26  chr26_31808916     AAsi    G    C        1      2        2 
  26  chr26_31808916     AKia    G    C        0      0        2 
  26  chr26_31808916     AOna    G    C        0      0        2 
  26  chr26_31808916     ASom    G    C        1      2        2 
  26  chr26_31808916     HCab    G    C        0      0        2 
  26  chr26_31808916     HPrz    G    C        0      0        2 
  26  chr26_31808916     ZBoe    G    C        0      0        2 
  26  chr26_31808916     ZGre    G    C        0      0        2 
  26  chr26_31808916     ZHar    G    C        0      0        2 
  26  chr26_31808916   Sample    G    C        1      2        2 
  26  chr26_31809292     AAsi    T    C        1      2        2 
  26  chr26_31809292     AKia    T    C        0      0        2 
  26  chr26_31809292     AOna    T    C        0      0        2 
  26  chr26_31809292     ASom    T    C        0      0        2 
  26  chr26_31809292     HCab    T    C        0      0        2 
  26  chr26_31809292     HPrz    T    C        0      0        2 
  26  chr26_31809292     ZBoe    T    C        0      0        2 
  26  chr26_31809292     ZGre    T    C        0      0        2 
  26  chr26_31809292     ZHar    T    C        0      0        2 
  26  chr26_31809292   Sample    T    C        1      2        2 
  26  chr26_31812900     AAsi    A    G        0      0        2 
  26  chr26_31812900     AKia    A    G        0      0        2 
  26  chr26_31812900     AOna    A    G        0      0        2 
  26  chr26_31812900     ASom    A    G        0      0        2 
  26  chr26_31812900     HCab    A    G        1      2        2 
  26  chr26_31812900     HPrz    A    G        1      2        2 
  26  chr26_31812900     ZBoe    A    G        0      0        2 
  26  chr26_31812900     ZGre    A    G        0      0        2 
  26  chr26_31812900     ZHar    A    G        0      0        2 
  26  chr26_31812900   Sample    A    G        0      0        2 
  26  chr26_31820730     AAsi    C    A        1      2        2 
  26  chr26_31820730     AKia    C    A        0      0        2 
  26  chr26_31820730     AOna    C    A        0      0        2 
  26  chr26_31820730     ASom    C    A        1      2        2 
  26  chr26_31820730     HCab    C    A        0      0        2 
  26  chr26_31820730     HPrz    C    A        0      0        2 
  26  chr26_31820730     ZBoe    C    A        0      0        2 
  26  chr26_31820730     ZGre    C    A        0      0        2 
  26  chr26_31820730     ZHar    C    A        0      0        2 
  26  chr26_31820730   Sample    C    A        1      2        2 
  26  chr26_31820875     AAsi    C    G        0      0        2 
  26  chr26_31820875     AKia    C    G        0      0        2 
  26  chr26_31820875     AOna    C    G        0      0        2 
  26  chr26_31820875     ASom    C    G        0      0        2 
  26  chr26_31820875     HCab    C    G        1      2        2 
  26  chr26_31820875     HPrz    C    G        1      2        2 
  26  chr26_31820875     ZBoe    C    G        0      0        2 
  26  chr26_31820875     ZGre    C    G        0      0        2 
  26  chr26_31820875     ZHar    C    G        0      0        2 
  26  chr26_31820875   Sample    C    G        0      0        2 
  26  chr26_31822579     AAsi    A    C        0      0        2 
  26  chr26_31822579     AKia    A    C        0      0        2 
  26  chr26_31822579     AOna    A    C        0      0        2 
  26  chr26_31822579     ASom    A    C        0      0        2 
  26  chr26_31822579     HCab    A    C        0      0        2 
  26  chr26_31822579     HPrz    A    C        0      0        2 
  26  chr26_31822579     ZBoe    A    C        0      0        2 
  26  chr26_31822579     ZGre    A    C      0.5      1        2 
  26  chr26_31822579     ZHar    A    C        0      0        2 
  26  chr26_31822579   Sample    A    C        0      0        2 
  26  chr26_31825963     AAsi    T    A        0      0        2 
  26  chr26_31825963     AKia    T    A        0      0        2 
  26  chr26_31825963     AOna    T    A        0      0        2 
  26  chr26_31825963     ASom    T    A        0      0        2 
  26  chr26_31825963     HCab    T    A        1      2        2 
  26  chr26_31825963     HPrz    T    A        1      2        2 
  26  chr26_31825963     ZBoe    T    A        0      0        2 
  26  chr26_31825963     ZGre    T    A        0      0        2 
  26  chr26_31825963     ZHar    T    A        0      0        2 
  26  chr26_31825963   Sample    T    A        0      0        2 
  26  chr26_31828945     AAsi    A    G        0      0        2 
  26  chr26_31828945     AKia    A    G        0      0        2 
  26  chr26_31828945     AOna    A    G        0      0        2 
  26  chr26_31828945     ASom    A    G        0      0        2 
  26  chr26_31828945     HCab    A    G        1      2        2 
  26  chr26_31828945     HPrz    A    G        1      2        2 
  26  chr26_31828945     ZBoe    A    G        0      0        2 
  26  chr26_31828945     ZGre    A    G        0      0        2 
  26  chr26_31828945     ZHar    A    G        0      0        2 
  26  chr26_31828945   Sample    A    G        0      0        2 
  26  chr26_31830996     AAsi    T    C        0      0        2 
  26  chr26_31830996     AKia    T    C        0      0        2 
  26  chr26_31830996     AOna    T    C        0      0        2 
  26  chr26_31830996     ASom    T    C        0      0        2 
  26  chr26_31830996     HCab    T    C        0      0        2 
  26  chr26_31830996     HPrz    T    C        0      0        2 
  26  chr26_31830996     ZBoe    T    C        0      0        2 
  26  chr26_31830996     ZGre    T    C        0      0        2 
  26  chr26_31830996     ZHar    T    C        1      2        2 
  26  chr26_31830996   Sample    T    C        0      0        2 
  26  chr26_31850721     AAsi    A    G        0      0        2 
  26  chr26_31850721     AKia    A    G        0      0        2 
  26  chr26_31850721     AOna    A    G        0      0        2 
  26  chr26_31850721     ASom    A    G        0      0        2 
  26  chr26_31850721     HCab    A    G        1      2        2 
  26  chr26_31850721     HPrz    A    G        1      2        2 
  26  chr26_31850721     ZBoe    A    G        0      0        2 
  26  chr26_31850721     ZGre    A    G        0      0        2 
  26  chr26_31850721     ZHar    A    G        0      0        2 
  26  chr26_31850721   Sample    A    G        0      0        2 
  26  chr26_31852706     AAsi    G    A        0      0        2 
  26  chr26_31852706     AKia    G    A        0      0        2 
  26  chr26_31852706     AOna    G    A      0.5      1        2 
  26  chr26_31852706     ASom    G    A        0      0        2 
  26  chr26_31852706     HCab    G    A        0      0        2 
  26  chr26_31852706     HPrz    G    A        0      0        2 
  26  chr26_31852706     ZBoe    G    A        0      0        2 
  26  chr26_31852706     ZGre    G    A        0      0        2 
  26  chr26_31852706     ZHar    G    A        0      0        2 
  26  chr26_31852706   Sample    G    A        0      0        2 
  26  chr26_31854599     AAsi    A    G        0      0        2 
  26  chr26_31854599     AKia    A    G        0      0        2 
  26  chr26_31854599     AOna    A    G      0.5      1        2 
  26  chr26_31854599     ASom    A    G        0      0        2 
  26  chr26_31854599     HCab    A    G        0      0        2 
  26  chr26_31854599     HPrz    A    G        0      0        2 
  26  chr26_31854599     ZBoe    A    G        0      0        2 
  26  chr26_31854599     ZGre    A    G        0      0        2 
  26  chr26_31854599     ZHar    A    G        0      0        2 
  26  chr26_31854599   Sample    A    G        0      0        2 
  26  chr26_31856283     AAsi    A    G      0.5      1        2 
  26  chr26_31856283     AKia    A    G        0      0        2 
  26  chr26_31856283     AOna    A    G        0      0        2 
  26  chr26_31856283     ASom    A    G        0      0        2 
  26  chr26_31856283     HCab    A    G        0      0        2 
  26  chr26_31856283     HPrz    A    G        0      0        2 
  26  chr26_31856283     ZBoe    A    G        0      0        2 
  26  chr26_31856283     ZGre    A    G        0      0        2 
  26  chr26_31856283     ZHar    A    G      0.5      1        2 
  26  chr26_31856283   Sample    A    G        0      0        2 
  26  chr26_31862135     AAsi    G    A        0      0        2 
  26  chr26_31862135     AKia    G    A        0      0        2 
  26  chr26_31862135     AOna    G    A        0      0        2 
  26  chr26_31862135     ASom    G    A      0.5      1        2 
  26  chr26_31862135     HCab    G    A        0      0        2 
  26  chr26_31862135     HPrz    G    A        0      0        2 
  26  chr26_31862135     ZBoe    G    A        0      0        2 
  26  chr26_31862135     ZGre    G    A        0      0        2 
  26  chr26_31862135     ZHar    G    A        0      0        2 
  26  chr26_31862135   Sample    G    A        0      0        2 
  26  chr26_31865876     AAsi    C    T        0      0        2 
  26  chr26_31865876     AKia    C    T        1      2        2 
  26  chr26_31865876     AOna    C    T        0      0        2 
  26  chr26_31865876     ASom    C    T        0      0        2 
  26  chr26_31865876     HCab    C    T        0      0        2 
  26  chr26_31865876     HPrz    C    T        0      0        2 
  26  chr26_31865876     ZBoe    C    T        0      0        2 
  26  chr26_31865876     ZGre    C    T        0      0        2 
  26  chr26_31865876     ZHar    C    T        0      0        2 
  26  chr26_31865876   Sample    C    T        0      0        2 
  26  chr26_31875239     AAsi    A    G        0      0        2 
  26  chr26_31875239     AKia    A    G        0      0        2 
  26  chr26_31875239     AOna    A    G        0      0        2 
  26  chr26_31875239     ASom    A    G        0      0        2 
  26  chr26_31875239     HCab    A    G        1      2        2 
  26  chr26_31875239     HPrz    A    G        1      2        2 
  26  chr26_31875239     ZBoe    A    G        0      0        2 
  26  chr26_31875239     ZGre    A    G        0      0        2 
  26  chr26_31875239     ZHar    A    G        0      0        2 
  26  chr26_31875239   Sample    A    G        0      0        2 
  26  chr26_31875650     AAsi    T    C        0      0        2 
  26  chr26_31875650     AKia    T    C        0      0        2 
  26  chr26_31875650     AOna    T    C        0      0        2 
  26  chr26_31875650     ASom    T    C        0      0        2 
  26  chr26_31875650     HCab    T    C        1      2        2 
  26  chr26_31875650     HPrz    T    C        1      2        2 
  26  chr26_31875650     ZBoe    T    C        0      0        2 
  26  chr26_31875650     ZGre    T    C        0      0        2 
  26  chr26_31875650     ZHar    T    C        0      0        2 
  26  chr26_31875650   Sample    T    C        0      0        2 
  26  chr26_31880234     AAsi    G    A        0      0        2 
  26  chr26_31880234     AKia    G    A        0      0        2 
  26  chr26_31880234     AOna    G    A        0      0        2 
  26  chr26_31880234     ASom    G    A        0      0        2 
  26  chr26_31880234     HCab    G    A        1      2        2 
  26  chr26_31880234     HPrz    G    A        1      2        2 
  26  chr26_31880234     ZBoe    G    A        0      0        2 
  26  chr26_31880234     ZGre    G    A        0      0        2 
  26  chr26_31880234     ZHar    G    A        0      0        2 
  26  chr26_31880234   Sample    G    A        0      0        2 
  26  chr26_31884366     AAsi    C    A        0      0        2 
  26  chr26_31884366     AKia    C    A        0      0        2 
  26  chr26_31884366     AOna    C    A        0      0        2 
  26  chr26_31884366     ASom    C    A        0      0        2 
  26  chr26_31884366     HCab    C    A        0      0        2 
  26  chr26_31884366     HPrz    C    A        0      0        2 
  26  chr26_31884366     ZBoe    C    A      0.5      1        2 
  26  chr26_31884366     ZGre    C    A        0      0        2 
  26  chr26_31884366     ZHar    C    A        0      0        2 
  26  chr26_31884366   Sample    C    A        0      0        2 
  26  chr26_31901716     AAsi    A    C        0      0        2 
  26  chr26_31901716     AKia    A    C        0      0        2 
  26  chr26_31901716     AOna    A    C        0      0        2 
  26  chr26_31901716     ASom    A    C        0      0        2 
  26  chr26_31901716     HCab    A    C        0      0        2 
  26  chr26_31901716     HPrz    A    C        0      0        2 
  26  chr26_31901716     ZBoe    A    C        0      0        2 
  26  chr26_31901716     ZGre    A    C        1      2        2 
  26  chr26_31901716     ZHar    A    C        0      0        2 
  26  chr26_31901716   Sample    A    C        0      0        2 
  26  chr26_31902960     AAsi    A    G        0      0        2 
  26  chr26_31902960     AKia    A    G        0      0        2 
  26  chr26_31902960     AOna    A    G        0      0        2 
  26  chr26_31902960     ASom    A    G        0      0        2 
  26  chr26_31902960     HCab    A    G        0      0        2 
  26  chr26_31902960     HPrz    A    G        0      0        2 
  26  chr26_31902960     ZBoe    A    G        0      0        2 
  26  chr26_31902960     ZGre    A    G        0      0        2 
  26  chr26_31902960     ZHar    A    G        1      2        2 
  26  chr26_31902960   Sample    A    G        0      0        2 
  26  chr26_31907858     AAsi    G    A        0      0        2 
  26  chr26_31907858     AKia    G    A        0      0        2 
  26  chr26_31907858     AOna    G    A        0      0        2 
  26  chr26_31907858     ASom    G    A        0      0        2 
  26  chr26_31907858     HCab    G    A        0      0        2 
  26  chr26_31907858     HPrz    G    A        0      0        2 
  26  chr26_31907858     ZBoe    G    A        0      0        2 
  26  chr26_31907858     ZGre    G    A        0      0        2 
  26  chr26_31907858     ZHar    G    A      0.5      1        2 
  26  chr26_31907858   Sample    G    A        0      0        2 
  26  chr26_31924786     AAsi    C    T        0      0        2 
  26  chr26_31924786     AKia    C    T      0.5      1        2 
  26  chr26_31924786     AOna    C    T        0      0        2 
  26  chr26_31924786     ASom    C    T        0      0        2 
  26  chr26_31924786     HCab    C    T        0      0        2 
  26  chr26_31924786     HPrz    C    T        0      0        2 
  26  chr26_31924786     ZBoe    C    T        0      0        2 
  26  chr26_31924786     ZGre    C    T        0      0        2 
  26  chr26_31924786     ZHar    C    T        0      0        2 
  26  chr26_31924786   Sample    C    T        0      0        2 
  26  chr26_31929234     AAsi    A    T        0      0        2 
  26  chr26_31929234     AKia    A    T        0      0        2 
  26  chr26_31929234     AOna    A    T        0      0        2 
  26  chr26_31929234     ASom    A    T        0      0        2 
  26  chr26_31929234     HCab    A    T        1      2        2 
  26  chr26_31929234     HPrz    A    T        1      2        2 
  26  chr26_31929234     ZBoe    A    T        0      0        2 
  26  chr26_31929234     ZGre    A    T        0      0        2 
  26  chr26_31929234     ZHar    A    T        0      0        2 
  26  chr26_31929234   Sample    A    T        0      0        2 
  26  chr26_31931025     AAsi    G    A        0      0        2 
  26  chr26_31931025     AKia    G    A        0      0        2 
  26  chr26_31931025     AOna    G    A        0      0        2 
  26  chr26_31931025     ASom    G    A        0      0        2 
  26  chr26_31931025     HCab    G    A        0      0        2 
  26  chr26_31931025     HPrz    G    A        0      0        2 
  26  chr26_31931025     ZBoe    G    A      0.5      1        2 
  26  chr26_31931025     ZGre    G    A        0      0        2 
  26  chr26_31931025     ZHar    G    A        0      0        2 
  26  chr26_31931025   Sample    G    A        0      0        2 
  26  chr26_31932026     AAsi    C    T        0      0        2 
  26  chr26_31932026     AKia    C    T        0      0        2 
  26  chr26_31932026     AOna    C    T        0      0        2 
  26  chr26_31932026     ASom    C    T        0      0        2 
  26  chr26_31932026     HCab    C    T        0      0        2 
  26  chr26_31932026     HPrz    C    T        0      0        2 
  26  chr26_31932026     ZBoe    C    T        0      0        2 
  26  chr26_31932026     ZGre    C    T        1      2        2 
  26  chr26_31932026     ZHar    C    T        0      0        2 
  26  chr26_31932026   Sample    C    T        0      0        2 
  26  chr26_31937784     AAsi    T    C        0      0        2 
  26  chr26_31937784     AKia    T    C        0      0        2 
  26  chr26_31937784     AOna    T    C        0      0        2 
  26  chr26_31937784     ASom    T    C        0      0        2 
  26  chr26_31937784     HCab    T    C        1      2        2 
  26  chr26_31937784     HPrz    T    C      0.5      1        2 
  26  chr26_31937784     ZBoe    T    C        0      0        2 
  26  chr26_31937784     ZGre    T    C        0      0        2 
  26  chr26_31937784     ZHar    T    C        0      0        2 
  26  chr26_31937784   Sample    T    C        0      0        2 
  26  chr26_31939788     AAsi    C    T        0      0        2 
  26  chr26_31939788     AKia    C    T        0      0        2 
  26  chr26_31939788     AOna    C    T        0      0        2 
  26  chr26_31939788     ASom    C    T        0      0        2 
  26  chr26_31939788     HCab    C    T        1      2        2 
  26  chr26_31939788     HPrz    C    T      0.5      1        2 
  26  chr26_31939788     ZBoe    C    T        0      0        2 
  26  chr26_31939788     ZGre    C    T        0      0        2 
  26  chr26_31939788     ZHar    C    T        0      0        2 
  26  chr26_31939788   Sample    C    T        0      0        2 
  26  chr26_31940659     AAsi    T    C        0      0        2 
  26  chr26_31940659     AKia    T    C        0      0        2 
  26  chr26_31940659     AOna    T    C        0      0        2 
  26  chr26_31940659     ASom    T    C        0      0        2 
  26  chr26_31940659     HCab    T    C        0      0        2 
  26  chr26_31940659     HPrz    T    C        0      0        2 
  26  chr26_31940659     ZBoe    T    C        0      0        2 
  26  chr26_31940659     ZGre    T    C        0      0        2 
  26  chr26_31940659     ZHar    T    C        1      2        2 
  26  chr26_31940659   Sample    T    C        0      0        2 
  26  chr26_31942504     AAsi    G    A        0      0        2 
  26  chr26_31942504     AKia    G    A        0      0        2 
  26  chr26_31942504     AOna    G    A        0      0        2 
  26  chr26_31942504     ASom    G    A        0      0        2 
  26  chr26_31942504     HCab    G    A        1      2        2 
  26  chr26_31942504     HPrz    G    A        1      2        2 
  26  chr26_31942504     ZBoe    G    A        0      0        2 
  26  chr26_31942504     ZGre    G    A        0      0        2 
  26  chr26_31942504     ZHar    G    A        0      0        2 
  26  chr26_31942504   Sample    G    A        0      0        2 
  26  chr26_31943955     AAsi    A    G        0      0        2 
  26  chr26_31943955     AKia    A    G        0      0        2 
  26  chr26_31943955     AOna    A    G        0      0        2 
  26  chr26_31943955     ASom    A    G        0      0        2 
  26  chr26_31943955     HCab    A    G        1      2        2 
  26  chr26_31943955     HPrz    A    G        1      2        2 
  26  chr26_31943955     ZBoe    A    G        0      0        2 
  26  chr26_31943955     ZGre    A    G        0      0        2 
  26  chr26_31943955     ZHar    A    G        0      0        2 
  26  chr26_31943955   Sample    A    G        0      0        2 
  26  chr26_31945019     AAsi    C    T        0      0        2 
  26  chr26_31945019     AKia    C    T        0      0        2 
  26  chr26_31945019     AOna    C    T        0      0        2 
  26  chr26_31945019     ASom    C    T        0      0        2 
  26  chr26_31945019     HCab    C    T        0      0        2 
  26  chr26_31945019     HPrz    C    T        0      0        2 
  26  chr26_31945019     ZBoe    C    T        0      0        2 
  26  chr26_31945019     ZGre    C    T      0.5      1        2 
  26  chr26_31945019     ZHar    C    T        0      0        2 
  26  chr26_31945019   Sample    C    T        0      0        2 
  26  chr26_31947133     AAsi    C    G        0      0        2 
  26  chr26_31947133     AKia    C    G        1      2        2 
  26  chr26_31947133     AOna    C    G        1      2        2 
  26  chr26_31947133     ASom    C    G        0      0        2 
  26  chr26_31947133     HCab    C    G        0      0        2 
  26  chr26_31947133     HPrz    C    G        0      0        2 
  26  chr26_31947133     ZBoe    C    G        0      0        2 
  26  chr26_31947133     ZGre    C    G        0      0        2 
  26  chr26_31947133     ZHar    C    G        0      0        2 
  26  chr26_31947133   Sample    C    G        0      0        2 
  26  chr26_31947881     AAsi    G    A        0      0        2 
  26  chr26_31947881     AKia    G    A        0      0        2 
  26  chr26_31947881     AOna    G    A        0      0        2 
  26  chr26_31947881     ASom    G    A        0      0        2 
  26  chr26_31947881     HCab    G    A        0      0        2 
  26  chr26_31947881     HPrz    G    A        0      0        2 
  26  chr26_31947881     ZBoe    G    A      0.5      1        2 
  26  chr26_31947881     ZGre    G    A        0      0        2 
  26  chr26_31947881     ZHar    G    A        0      0        2 
  26  chr26_31947881   Sample    G    A        0      0        2 
  26  chr26_31959592     AAsi    A    G        0      0        2 
  26  chr26_31959592     AKia    A    G        0      0        2 
  26  chr26_31959592     AOna    A    G        0      0        2 
  26  chr26_31959592     ASom    A    G        0      0        2 
  26  chr26_31959592     HCab    A    G        0      0        2 
  26  chr26_31959592     HPrz    A    G        0      0        2 
  26  chr26_31959592     ZBoe    A    G        1      2        2 
  26  chr26_31959592     ZGre    A    G        0      0        2 
  26  chr26_31959592     ZHar    A    G        0      0        2 
  26  chr26_31959592   Sample    A    G        0      0        2 
  26  chr26_31965286     AAsi    C    T        0      0        2 
  26  chr26_31965286     AKia    C    T        0      0        2 
  26  chr26_31965286     AOna    C    T        0      0        2 
  26  chr26_31965286     ASom    C    T        0      0        2 
  26  chr26_31965286     HCab    C    T        0      0        2 
  26  chr26_31965286     HPrz    C    T        0      0        2 
  26  chr26_31965286     ZBoe    C    T        1      2        2 
  26  chr26_31965286     ZGre    C    T        0      0        2 
  26  chr26_31965286     ZHar    C    T        0      0        2 
  26  chr26_31965286   Sample    C    T        0      0        2 
  26  chr26_31969822     AAsi    C    T        0      0        2 
  26  chr26_31969822     AKia    C    T        1      2        2 
  26  chr26_31969822     AOna    C    T        1      2        2 
  26  chr26_31969822     ASom    C    T        0      0        2 
  26  chr26_31969822     HCab    C    T        0      0        2 
  26  chr26_31969822     HPrz    C    T        0      0        2 
  26  chr26_31969822     ZBoe    C    T        0      0        2 
  26  chr26_31969822     ZGre    C    T        0      0        2 
  26  chr26_31969822     ZHar    C    T        0      0        2 
  26  chr26_31969822   Sample    C    T        0      0        2 
  26  chr26_31970830     AAsi    C    T        1      2        2 
  26  chr26_31970830     AKia    C    T        0      0        2 
  26  chr26_31970830     AOna    C    T        0      0        2 
  26  chr26_31970830     ASom    C    T        0      0        2 
  26  chr26_31970830     HCab    C    T        0      0        2 
  26  chr26_31970830     HPrz    C    T        0      0        2 
  26  chr26_31970830     ZBoe    C    T        0      0        2 
  26  chr26_31970830     ZGre    C    T        0      0        2 
  26  chr26_31970830     ZHar    C    T        0      0        2 
  26  chr26_31970830   Sample    C    T        0      0        2 
  26  chr26_31973136     AAsi    C    T        0      0        2 
  26  chr26_31973136     AKia    C    T        0      0        2 
  26  chr26_31973136     AOna    C    T        0      0        2 
  26  chr26_31973136     ASom    C    T        0      0        2 
  26  chr26_31973136     HCab    C    T        1      2        2 
  26  chr26_31973136     HPrz    C    T        1      2        2 
  26  chr26_31973136     ZBoe    C    T        0      0        2 
  26  chr26_31973136     ZGre    C    T        0      0        2 
  26  chr26_31973136     ZHar    C    T        0      0        2 
  26  chr26_31973136   Sample    C    T        0      0        2 
  26  chr26_31973166     AAsi    A    G        0      0        2 
  26  chr26_31973166     AKia    A    G        0      0        2 
  26  chr26_31973166     AOna    A    G        0      0        2 
  26  chr26_31973166     ASom    A    G        0      0        2 
  26  chr26_31973166     HCab    A    G        0      0        2 
  26  chr26_31973166     HPrz    A    G        0      0        2 
  26  chr26_31973166     ZBoe    A    G      0.5      1        2 
  26  chr26_31973166     ZGre    A    G        0      0        2 
  26  chr26_31973166     ZHar    A    G        0      0        2 
  26  chr26_31973166   Sample    A    G        0      0        2 
  26  chr26_31974282     AAsi    C    A        0      0        2 
  26  chr26_31974282     AKia    C    A        0      0        2 
  26  chr26_31974282     AOna    C    A        0      0        2 
  26  chr26_31974282     ASom    C    A        0      0        2 
  26  chr26_31974282     HCab    C    A        1      2        2 
  26  chr26_31974282     HPrz    C    A        1      2        2 
  26  chr26_31974282     ZBoe    C    A        0      0        2 
  26  chr26_31974282     ZGre    C    A        0      0        2 
  26  chr26_31974282     ZHar    C    A        0      0        2 
  26  chr26_31974282   Sample    C    A        0      0        2 
  26  chr26_31983792     AAsi    G    A        0      0        2 
  26  chr26_31983792     AKia    G    A        0      0        2 
  26  chr26_31983792     AOna    G    A      0.5      1        2 
  26  chr26_31983792     ASom    G    A        0      0        2 
  26  chr26_31983792     HCab    G    A        0      0        2 
  26  chr26_31983792     HPrz    G    A        0      0        2 
  26  chr26_31983792     ZBoe    G    A        0      0        2 
  26  chr26_31983792     ZGre    G    A        0      0        2 
  26  chr26_31983792     ZHar    G    A        0      0        2 
  26  chr26_31983792   Sample    G    A        0      0        2 
  26  chr26_31999523     AAsi    C    A        0      0        2 
  26  chr26_31999523     AKia    C    A        0      0        2 
  26  chr26_31999523     AOna    C    A        0      0        2 
  26  chr26_31999523     ASom    C    A        0      0        2 
  26  chr26_31999523     HCab    C    A        0      0        2 
  26  chr26_31999523     HPrz    C    A        0      0        2 
  26  chr26_31999523     ZBoe    C    A      0.5      1        2 
  26  chr26_31999523     ZGre    C    A        0      0        2 
  26  chr26_31999523     ZHar    C    A        0      0        2 
  26  chr26_31999523   Sample    C    A        0      0        2 
  26  chr26_32000975     AAsi    G    C        0      0        2 
  26  chr26_32000975     AKia    G    C        0      0        2 
  26  chr26_32000975     AOna    G    C        0      0        2 
  26  chr26_32000975     ASom    G    C        0      0        2 
  26  chr26_32000975     HCab    G    C        0      0        2 
  26  chr26_32000975     HPrz    G    C        0      0        2 
  26  chr26_32000975     ZBoe    G    C        0      0        2 
  26  chr26_32000975     ZGre    G    C      0.5      1        2 
  26  chr26_32000975     ZHar    G    C        0      0        2 
  26  chr26_32000975   Sample    G    C        0      0        2 
  26  chr26_32005650     AAsi    A    G        0      0        2 
  26  chr26_32005650     AKia    A    G        0      0        2 
  26  chr26_32005650     AOna    A    G        0      0        2 
  26  chr26_32005650     ASom    A    G        0      0        2 
  26  chr26_32005650     HCab    A    G        0      0        2 
  26  chr26_32005650     HPrz    A    G        0      0        2 
  26  chr26_32005650     ZBoe    A    G      0.5      1        2 
  26  chr26_32005650     ZGre    A    G        0      0        2 
  26  chr26_32005650     ZHar    A    G        0      0        2 
  26  chr26_32005650   Sample    A    G        0      0        2 
  26  chr26_32008821     AAsi    G    A        0      0        2 
  26  chr26_32008821     AKia    G    A        0      0        2 
  26  chr26_32008821     AOna    G    A        0      0        2 
  26  chr26_32008821     ASom    G    A        0      0        2 
  26  chr26_32008821     HCab    G    A      0.5      1        2 
  26  chr26_32008821     HPrz    G    A        0      0        2 
  26  chr26_32008821     ZBoe    G    A        0      0        2 
  26  chr26_32008821     ZGre    G    A        0      0        2 
  26  chr26_32008821     ZHar    G    A        0      0        2 
  26  chr26_32008821   Sample    G    A        0      0        2 
  26  chr26_32020252     AAsi    T    C        1      2        2 
  26  chr26_32020252     AKia    T    C        0      0        2 
  26  chr26_32020252     AOna    T    C        0      0        2 
  26  chr26_32020252     ASom    T    C        1      2        2 
  26  chr26_32020252     HCab    T    C        0      0        2 
  26  chr26_32020252     HPrz    T    C        0      0        2 
  26  chr26_32020252     ZBoe    T    C        0      0        2 
  26  chr26_32020252     ZGre    T    C        0      0        2 
  26  chr26_32020252     ZHar    T    C        0      0        2 
  26  chr26_32020252   Sample    T    C        0      0        2 
  26  chr26_32020656     AAsi    C    A        0      0        2 
  26  chr26_32020656     AKia    C    A        0      0        2 
  26  chr26_32020656     AOna    C    A        0      0        2 
  26  chr26_32020656     ASom    C    A        0      0        2 
  26  chr26_32020656     HCab    C    A        1      2        2 
  26  chr26_32020656     HPrz    C    A        1      2        2 
  26  chr26_32020656     ZBoe    C    A        0      0        2 
  26  chr26_32020656     ZGre    C    A        0      0        2 
  26  chr26_32020656     ZHar    C    A        0      0        2 
  26  chr26_32020656   Sample    C    A        0      0        2 
  26  chr26_32023953     AAsi    A    C        0      0        2 
  26  chr26_32023953     AKia    A    C        0      0        2 
  26  chr26_32023953     AOna    A    C        0      0        2 
  26  chr26_32023953     ASom    A    C        0      0        2 
  26  chr26_32023953     HCab    A    C        1      2        2 
  26  chr26_32023953     HPrz    A    C        1      2        2 
  26  chr26_32023953     ZBoe    A    C        0      0        2 
  26  chr26_32023953     ZGre    A    C        0      0        2 
  26  chr26_32023953     ZHar    A    C        0      0        2 
  26  chr26_32023953   Sample    A    C        0      0        2 
  26  chr26_32024793     AAsi    A    G        0      0        2 
  26  chr26_32024793     AKia    A    G        0      0        2 
  26  chr26_32024793     AOna    A    G      0.5      1        2 
  26  chr26_32024793     ASom    A    G        0      0        2 
  26  chr26_32024793     HCab    A    G        0      0        2 
  26  chr26_32024793     HPrz    A    G        0      0        2 
  26  chr26_32024793     ZBoe    A    G        0      0        2 
  26  chr26_32024793     ZGre    A    G        0      0        2 
  26  chr26_32024793     ZHar    A    G        0      0        2 
  26  chr26_32024793   Sample    A    G        0      0        2 
  26  chr26_32025866     AAsi    C    T        0      0        2 
  26  chr26_32025866     AKia    C    T        0      0        2 
  26  chr26_32025866     AOna    C    T        0      0        2 
  26  chr26_32025866     ASom    C    T        0      0        2 
  26  chr26_32025866     HCab    C    T        1      2        2 
  26  chr26_32025866     HPrz    C    T        1      2        2 
  26  chr26_32025866     ZBoe    C    T        0      0        2 
  26  chr26_32025866     ZGre    C    T        0      0        2 
  26  chr26_32025866     ZHar    C    T        0      0        2 
  26  chr26_32025866   Sample    C    T        0      0        2 
  26  chr26_32026371     AAsi    G    A        0      0        2 
  26  chr26_32026371     AKia    G    A        0      0        2 
  26  chr26_32026371     AOna    G    A      0.5      1        2 
  26  chr26_32026371     ASom    G    A        0      0        2 
  26  chr26_32026371     HCab    G    A        0      0        2 
  26  chr26_32026371     HPrz    G    A        0      0        2 
  26  chr26_32026371     ZBoe    G    A        0      0        2 
  26  chr26_32026371     ZGre    G    A        0      0        2 
  26  chr26_32026371     ZHar    G    A        0      0        2 
  26  chr26_32026371   Sample    G    A        0      0        2 
  26  chr26_32037008     AAsi    C    G        0      0        2 
  26  chr26_32037008     AKia    C    G        0      0        2 
  26  chr26_32037008     AOna    C    G      0.5      1        2 
  26  chr26_32037008     ASom    C    G        0      0        2 
  26  chr26_32037008     HCab    C    G        0      0        2 
  26  chr26_32037008     HPrz    C    G        0      0        2 
  26  chr26_32037008     ZBoe    C    G        0      0        2 
  26  chr26_32037008     ZGre    C    G        0      0        2 
  26  chr26_32037008     ZHar    C    G        0      0        2 
  26  chr26_32037008   Sample    C    G        0      0        2 
  26  chr26_32042558     AAsi    G    A        0      0        2 
  26  chr26_32042558     AKia    G    A        0      0        2 
  26  chr26_32042558     AOna    G    A        0      0        2 
  26  chr26_32042558     ASom    G    A        0      0        2 
  26  chr26_32042558     HCab    G    A      0.5      1        2 
  26  chr26_32042558     HPrz    G    A        0      0        2 
  26  chr26_32042558     ZBoe    G    A        0      0        2 
  26  chr26_32042558     ZGre    G    A        0      0        2 
  26  chr26_32042558     ZHar    G    A        0      0        2 
  26  chr26_32042558   Sample    G    A        0      0        2 
  26  chr26_32045514     AAsi    T    C        0      0        2 
  26  chr26_32045514     AKia    T    C        0      0        2 
  26  chr26_32045514     AOna    T    C        0      0        2 
  26  chr26_32045514     ASom    T    C        0      0        2 
  26  chr26_32045514     HCab    T    C        0      0        2 
  26  chr26_32045514     HPrz    T    C        0      0        2 
  26  chr26_32045514     ZBoe    T    C      0.5      1        2 
  26  chr26_32045514     ZGre    T    C        0      0        2 
  26  chr26_32045514     ZHar    T    C        0      0        2 
  26  chr26_32045514   Sample    T    C        0      0        2 
  26  chr26_32051281     AAsi    G    A        0      0        2 
  26  chr26_32051281     AKia    G    A        0      0        2 
  26  chr26_32051281     AOna    G    A        0      0        2 
  26  chr26_32051281     ASom    G    A        0      0        2 
  26  chr26_32051281     HCab    G    A        1      2        2 
  26  chr26_32051281     HPrz    G    A        1      2        2 
  26  chr26_32051281     ZBoe    G    A        0      0        2 
  26  chr26_32051281     ZGre    G    A        0      0        2 
  26  chr26_32051281     ZHar    G    A        0      0        2 
  26  chr26_32051281   Sample    G    A        0      0        2 
  26  chr26_32054828     AAsi    T    C        0      0        2 
  26  chr26_32054828     AKia    T    C        0      0        2 
  26  chr26_32054828     AOna    T    C        0      0        2 
  26  chr26_32054828     ASom    T    C        0      0        2 
  26  chr26_32054828     HCab    T    C      0.5      1        2 
  26  chr26_32054828     HPrz    T    C        0      0        2 
  26  chr26_32054828     ZBoe    T    C        0      0        2 
  26  chr26_32054828     ZGre    T    C        0      0        2 
  26  chr26_32054828     ZHar    T    C        0      0        2 
  26  chr26_32054828   Sample    T    C        0      0        2 
  26  chr26_32065972     AAsi    A    G        0      0        2 
  26  chr26_32065972     AKia    A    G        1      2        2 
  26  chr26_32065972     AOna    A    G        0      0        2 
  26  chr26_32065972     ASom    A    G        0      0        2 
  26  chr26_32065972     HCab    A    G        0      0        2 
  26  chr26_32065972     HPrz    A    G        0      0        2 
  26  chr26_32065972     ZBoe    A    G        0      0        2 
  26  chr26_32065972     ZGre    A    G        0      0        2 
  26  chr26_32065972     ZHar    A    G        0      0        2 
  26  chr26_32065972   Sample    A    G        0      0        2 
  26  chr26_32066141     AAsi    A    G      0.5      1        2 
  26  chr26_32066141     AKia    A    G        0      0        2 
  26  chr26_32066141     AOna    A    G        0      0        2 
  26  chr26_32066141     ASom    A    G        0      0        2 
  26  chr26_32066141     HCab    A    G        0      0        2 
  26  chr26_32066141     HPrz    A    G        0      0        2 
  26  chr26_32066141     ZBoe    A    G        0      0        2 
  26  chr26_32066141     ZGre    A    G        0      0        2 
  26  chr26_32066141     ZHar    A    G        0      0        2 
  26  chr26_32066141   Sample    A    G        0      0        2 
  26  chr26_32071610     AAsi    G    A        0      0        2 
  26  chr26_32071610     AKia    G    A        0      0        2 
  26  chr26_32071610     AOna    G    A      0.5      1        2 
  26  chr26_32071610     ASom    G    A        0      0        2 
  26  chr26_32071610     HCab    G    A        0      0        2 
  26  chr26_32071610     HPrz    G    A        0      0        2 
  26  chr26_32071610     ZBoe    G    A        0      0        2 
  26  chr26_32071610     ZGre    G    A        0      0        2 
  26  chr26_32071610     ZHar    G    A        0      0        2 
  26  chr26_32071610   Sample    G    A        0      0        2 
  26  chr26_32077863     AAsi    G    C        0      0        2 
  26  chr26_32077863     AKia    G    C      0.5      1        2 
  26  chr26_32077863     AOna    G    C        0      0        2 
  26  chr26_32077863     ASom    G    C        0      0        2 
  26  chr26_32077863     HCab    G    C        0      0        2 
  26  chr26_32077863     HPrz    G    C        0      0        2 
  26  chr26_32077863     ZBoe    G    C        0      0        2 
  26  chr26_32077863     ZGre    G    C        0      0        2 
  26  chr26_32077863     ZHar    G    C        0      0        2 
  26  chr26_32077863   Sample    G    C        0      0        2 
  26  chr26_32081137     AAsi    C    G        0      0        2 
  26  chr26_32081137     AKia    C    G        1      2        2 
  26  chr26_32081137     AOna    C    G        1      2        2 
  26  chr26_32081137     ASom    C    G        0      0        2 
  26  chr26_32081137     HCab    C    G        0      0        2 
  26  chr26_32081137     HPrz    C    G        0      0        2 
  26  chr26_32081137     ZBoe    C    G        0      0        2 
  26  chr26_32081137     ZGre    C    G        0      0        2 
  26  chr26_32081137     ZHar    C    G        0      0        2 
  26  chr26_32081137   Sample    C    G        0      0        2 
  26  chr26_32092472     AAsi    G    A        0      0        2 
  26  chr26_32092472     AKia    G    A        0      0        2 
  26  chr26_32092472     AOna    G    A        0      0        2 
  26  chr26_32092472     ASom    G    A      0.5      1        2 
  26  chr26_32092472     HCab    G    A        0      0        2 
  26  chr26_32092472     HPrz    G    A        0      0        2 
  26  chr26_32092472     ZBoe    G    A        0      0        2 
  26  chr26_32092472     ZGre    G    A        0      0        2 
  26  chr26_32092472     ZHar    G    A        0      0        2 
  26  chr26_32092472   Sample    G    A        0      0        2 
  26  chr26_32094358     AAsi    T    C        0      0        2 
  26  chr26_32094358     AKia    T    C        0      0        2 
  26  chr26_32094358     AOna    T    C        0      0        2 
  26  chr26_32094358     ASom    T    C        0      0        2 
  26  chr26_32094358     HCab    T    C        1      2        2 
  26  chr26_32094358     HPrz    T    C        1      2        2 
  26  chr26_32094358     ZBoe    T    C        0      0        2 
  26  chr26_32094358     ZGre    T    C        0      0        2 
  26  chr26_32094358     ZHar    T    C        0      0        2 
  26  chr26_32094358   Sample    T    C        0      0        2 
  26  chr26_32095893     AAsi    A    G        0      0        2 
  26  chr26_32095893     AKia    A    G        0      0        2 
  26  chr26_32095893     AOna    A    G        0      0        2 
  26  chr26_32095893     ASom    A    G        0      0        2 
  26  chr26_32095893     HCab    A    G        0      0        2 
  26  chr26_32095893     HPrz    A    G        0      0        2 
  26  chr26_32095893     ZBoe    A    G        0      0        2 
  26  chr26_32095893     ZGre    A    G        0      0        2 
  26  chr26_32095893     ZHar    A    G      0.5      1        2 
  26  chr26_32095893   Sample    A    G        0      0        2 
  26  chr26_32098257     AAsi    G    A        0      0        2 
  26  chr26_32098257     AKia    G    A        0      0        2 
  26  chr26_32098257     AOna    G    A        0      0        2 
  26  chr26_32098257     ASom    G    A        0      0        2 
  26  chr26_32098257     HCab    G    A        0      0        2 
  26  chr26_32098257     HPrz    G    A        0      0        2 
  26  chr26_32098257     ZBoe    G    A        1      2        2 
  26  chr26_32098257     ZGre    G    A        0      0        2 
  26  chr26_32098257     ZHar    G    A        0      0        2 
  26  chr26_32098257   Sample    G    A        0      0        2 
  26  chr26_32108893     AAsi    C    T        0      0        2 
  26  chr26_32108893     AKia    C    T        0      0        2 
  26  chr26_32108893     AOna    C    T        0      0        2 
  26  chr26_32108893     ASom    C    T        0      0        2 
  26  chr26_32108893     HCab    C    T        1      2        2 
  26  chr26_32108893     HPrz    C    T        1      2        2 
  26  chr26_32108893     ZBoe    C    T        0      0        2 
  26  chr26_32108893     ZGre    C    T        0      0        2 
  26  chr26_32108893     ZHar    C    T        0      0        2 
  26  chr26_32108893   Sample    C    T        0      0        2 
  26  chr26_32112498     AAsi    A    G        0      0        2 
  26  chr26_32112498     AKia    A    G        1      2        2 
  26  chr26_32112498     AOna    A    G      0.5      1        2 
  26  chr26_32112498     ASom    A    G        0      0        2 
  26  chr26_32112498     HCab    A    G        0      0        2 
  26  chr26_32112498     HPrz    A    G        0      0        2 
  26  chr26_32112498     ZBoe    A    G        0      0        2 
  26  chr26_32112498     ZGre    A    G        0      0        2 
  26  chr26_32112498     ZHar    A    G        0      0        2 
  26  chr26_32112498   Sample    A    G        0      0        2 
  26  chr26_32113426     AAsi    A    C        0      0        2 
  26  chr26_32113426     AKia    A    C        0      0        2 
  26  chr26_32113426     AOna    A    C        0      0        2 
  26  chr26_32113426     ASom    A    C        0      0        2 
  26  chr26_32113426     HCab    A    C      0.5      1        2 
  26  chr26_32113426     HPrz    A    C        0      0        2 
  26  chr26_32113426     ZBoe    A    C        0      0        2 
  26  chr26_32113426     ZGre    A    C        0      0        2 
  26  chr26_32113426     ZHar    A    C        0      0        2 
  26  chr26_32113426   Sample    A    C        0      0        2 
  26  chr26_32115599     AAsi    A    G      0.5      1        2 
  26  chr26_32115599     AKia    A    G        0      0        2 
  26  chr26_32115599     AOna    A    G        0      0        2 
  26  chr26_32115599     ASom    A    G        0      0        2 
  26  chr26_32115599     HCab    A    G        0      0        2 
  26  chr26_32115599     HPrz    A    G        0      0        2 
  26  chr26_32115599     ZBoe    A    G        0      0        2 
  26  chr26_32115599     ZGre    A    G        0      0        2 
  26  chr26_32115599     ZHar    A    G        0      0        2 
  26  chr26_32115599   Sample    A    G        0      0        2 
  26  chr26_32116911     AAsi    A    G      0.5      1        2 
  26  chr26_32116911     AKia    A    G        0      0        2 
  26  chr26_32116911     AOna    A    G        0      0        2 
  26  chr26_32116911     ASom    A    G        0      0        2 
  26  chr26_32116911     HCab    A    G        0      0        2 
  26  chr26_32116911     HPrz    A    G        0      0        2 
  26  chr26_32116911     ZBoe    A    G        0      0        2 
  26  chr26_32116911     ZGre    A    G        0      0        2 
  26  chr26_32116911     ZHar    A    G        0      0        2 
  26  chr26_32116911   Sample    A    G        0      0        2 
  26  chr26_32124438     AAsi    T    C        0      0        2 
  26  chr26_32124438     AKia    T    C      0.5      1        2 
  26  chr26_32124438     AOna    T    C        0      0        2 
  26  chr26_32124438     ASom    T    C        0      0        2 
  26  chr26_32124438     HCab    T    C        0      0        2 
  26  chr26_32124438     HPrz    T    C        0      0        2 
  26  chr26_32124438     ZBoe    T    C        0      0        2 
  26  chr26_32124438     ZGre    T    C        0      0        2 
  26  chr26_32124438     ZHar    T    C        0      0        2 
  26  chr26_32124438   Sample    T    C        0      0        2 
  26  chr26_32144800     AAsi    A    G        0      0        2 
  26  chr26_32144800     AKia    A    G        0      0        2 
  26  chr26_32144800     AOna    A    G        0      0        2 
  26  chr26_32144800     ASom    A    G        0      0        2 
  26  chr26_32144800     HCab    A    G        0      0        2 
  26  chr26_32144800     HPrz    A    G        0      0        2 
  26  chr26_32144800     ZBoe    A    G      0.5      1        2 
  26  chr26_32144800     ZGre    A    G        0      0        2 
  26  chr26_32144800     ZHar    A    G        0      0        2 
  26  chr26_32144800   Sample    A    G        0      0        2 
  26  chr26_32156049     AAsi    T    C        0      0        2 
  26  chr26_32156049     AKia    T    C        1      2        2 
  26  chr26_32156049     AOna    T    C        0      0        2 
  26  chr26_32156049     ASom    T    C        0      0        2 
  26  chr26_32156049     HCab    T    C        0      0        2 
  26  chr26_32156049     HPrz    T    C        0      0        2 
  26  chr26_32156049     ZBoe    T    C        0      0        2 
  26  chr26_32156049     ZGre    T    C        0      0        2 
  26  chr26_32156049     ZHar    T    C        0      0        2 
  26  chr26_32156049   Sample    T    C        0      0        2 
  26  chr26_32159748     AAsi    G    A        0      0        2 
  26  chr26_32159748     AKia    G    A        0      0        2 
  26  chr26_32159748     AOna    G    A        0      0        2 
  26  chr26_32159748     ASom    G    A        0      0        2 
  26  chr26_32159748     HCab    G    A        0      0        2 
  26  chr26_32159748     HPrz    G    A        0      0        2 
  26  chr26_32159748     ZBoe    G    A      0.5      1        2 
  26  chr26_32159748     ZGre    G    A        0      0        2 
  26  chr26_32159748     ZHar    G    A        0      0        2 
  26  chr26_32159748   Sample    G    A        0      0        2 
  26  chr26_32160343     AAsi    G    T        0      0        2 
  26  chr26_32160343     AKia    G    T        0      0        2 
  26  chr26_32160343     AOna    G    T        0      0        2 
  26  chr26_32160343     ASom    G    T        0      0        2 
  26  chr26_32160343     HCab    G    T        0      0        2 
  26  chr26_32160343     HPrz    G    T      0.5      1        2 
  26  chr26_32160343     ZBoe    G    T        0      0        2 
  26  chr26_32160343     ZGre    G    T        0      0        2 
  26  chr26_32160343     ZHar    G    T        0      0        2 
  26  chr26_32160343   Sample    G    T        0      0        2 
  26  chr26_32160518     AAsi    G    A        0      0        2 
  26  chr26_32160518     AKia    G    A        0      0        2 
  26  chr26_32160518     AOna    G    A        0      0        2 
  26  chr26_32160518     ASom    G    A        0      0        2 
  26  chr26_32160518     HCab    G    A        0      0        2 
  26  chr26_32160518     HPrz    G    A        0      0        2 
  26  chr26_32160518     ZBoe    G    A      0.5      1        2 
  26  chr26_32160518     ZGre    G    A        0      0        2 
  26  chr26_32160518     ZHar    G    A        0      0        2 
  26  chr26_32160518   Sample    G    A        0      0        2 
  26  chr26_32168227     AAsi    A    G        0      0        2 
  26  chr26_32168227     AKia    A    G        0      0        2 
  26  chr26_32168227     AOna    A    G        0      0        2 
  26  chr26_32168227     ASom    A    G        0      0        2 
  26  chr26_32168227     HCab    A    G        1      2        2 
  26  chr26_32168227     HPrz    A    G        1      2        2 
  26  chr26_32168227     ZBoe    A    G        0      0        2 
  26  chr26_32168227     ZGre    A    G        0      0        2 
  26  chr26_32168227     ZHar    A    G        0      0        2 
  26  chr26_32168227   Sample    A    G        0      0        2 
  26  chr26_32173080     AAsi    G    C        0      0        2 
  26  chr26_32173080     AKia    G    C        0      0        2 
  26  chr26_32173080     AOna    G    C        0      0        2 
  26  chr26_32173080     ASom    G    C        0      0        2 
  26  chr26_32173080     HCab    G    C        1      2        2 
  26  chr26_32173080     HPrz    G    C        1      2        2 
  26  chr26_32173080     ZBoe    G    C        0      0        2 
  26  chr26_32173080     ZGre    G    C        0      0        2 
  26  chr26_32173080     ZHar    G    C        0      0        2 
  26  chr26_32173080   Sample    G    C        0      0        2 
  26  chr26_32178987     AAsi    G    A        0      0        2 
  26  chr26_32178987     AKia    G    A        0      0        2 
  26  chr26_32178987     AOna    G    A      0.5      1        2 
  26  chr26_32178987     ASom    G    A        0      0        2 
  26  chr26_32178987     HCab    G    A        0      0        2 
  26  chr26_32178987     HPrz    G    A        0      0        2 
  26  chr26_32178987     ZBoe    G    A        0      0        2 
  26  chr26_32178987     ZGre    G    A        0      0        2 
  26  chr26_32178987     ZHar    G    A        0      0        2 
  26  chr26_32178987   Sample    G    A        0      0        2 
  26  chr26_32179385     AAsi    G    C        0      0        2 
  26  chr26_32179385     AKia    G    C        0      0        2 
  26  chr26_32179385     AOna    G    C        0      0        2 
  26  chr26_32179385     ASom    G    C        0      0        2 
  26  chr26_32179385     HCab    G    C        1      2        2 
  26  chr26_32179385     HPrz    G    C        1      2        2 
  26  chr26_32179385     ZBoe    G    C        0      0        2 
  26  chr26_32179385     ZGre    G    C        0      0        2 
  26  chr26_32179385     ZHar    G    C        0      0        2 
  26  chr26_32179385   Sample    G    C        0      0        2 
  26  chr26_32192274     AAsi    T    C        0      0        2 
  26  chr26_32192274     AKia    T    C        0      0        2 
  26  chr26_32192274     AOna    T    C        0      0        2 
  26  chr26_32192274     ASom    T    C        0      0        2 
  26  chr26_32192274     HCab    T    C        1      2        2 
  26  chr26_32192274     HPrz    T    C        1      2        2 
  26  chr26_32192274     ZBoe    T    C        0      0        2 
  26  chr26_32192274     ZGre    T    C        0      0        2 
  26  chr26_32192274     ZHar    T    C        0      0        2 
  26  chr26_32192274   Sample    T    C        0      0        2 
  26  chr26_32192775     AAsi    T    G        0      0        2 
  26  chr26_32192775     AKia    T    G        0      0        2 
  26  chr26_32192775     AOna    T    G        0      0        2 
  26  chr26_32192775     ASom    T    G        0      0        2 
  26  chr26_32192775     HCab    T    G        0      0        2 
  26  chr26_32192775     HPrz    T    G        0      0        2 
  26  chr26_32192775     ZBoe    T    G      0.5      1        2 
  26  chr26_32192775     ZGre    T    G        0      0        2 
  26  chr26_32192775     ZHar    T    G        0      0        2 
  26  chr26_32192775   Sample    T    G        0      0        2 
  26  chr26_32198963     AAsi    C    T        0      0        2 
  26  chr26_32198963     AKia    C    T        0      0        2 
  26  chr26_32198963     AOna    C    T        0      0        2 
  26  chr26_32198963     ASom    C    T        0      0        2 
  26  chr26_32198963     HCab    C    T        1      2        2 
  26  chr26_32198963     HPrz    C    T        1      2        2 
  26  chr26_32198963     ZBoe    C    T        0      0        2 
  26  chr26_32198963     ZGre    C    T        0      0        2 
  26  chr26_32198963     ZHar    C    T        0      0        2 
  26  chr26_32198963   Sample    C    T        0      0        2 
  26  chr26_32207951     AAsi    G    C        0      0        2 
  26  chr26_32207951     AKia    G    C        0      0        2 
  26  chr26_32207951     AOna    G    C        0      0        2 
  26  chr26_32207951     ASom    G    C        0      0        2 
  26  chr26_32207951     HCab    G    C        0      0        2 
  26  chr26_32207951     HPrz    G    C        0      0        2 
  26  chr26_32207951     ZBoe    G    C        0      0        2 
  26  chr26_32207951     ZGre    G    C        1      2        2 
  26  chr26_32207951     ZHar    G    C        0      0        2 
  26  chr26_32207951   Sample    G    C        0      0        2 
  26  chr26_32220278     AAsi    G    T        0      0        2 
  26  chr26_32220278     AKia    G    T        0      0        2 
  26  chr26_32220278     AOna    G    T        1      2        2 
  26  chr26_32220278     ASom    G    T        0      0        2 
  26  chr26_32220278     HCab    G    T        0      0        2 
  26  chr26_32220278     HPrz    G    T        0      0        2 
  26  chr26_32220278     ZBoe    G    T        0      0        2 
  26  chr26_32220278     ZGre    G    T        0      0        2 
  26  chr26_32220278     ZHar    G    T        0      0        2 
  26  chr26_32220278   Sample    G    T        0      0        2 
  26  chr26_32220945     AAsi    A    G        1      2        2 
  26  chr26_32220945     AKia    A    G        0      0        2 
  26  chr26_32220945     AOna    A    G        0      0        2 
  26  chr26_32220945     ASom    A    G        0      0        2 
  26  chr26_32220945     HCab    A    G        0      0        2 
  26  chr26_32220945     HPrz    A    G        0      0        2 
  26  chr26_32220945     ZBoe    A    G        0      0        2 
  26  chr26_32220945     ZGre    A    G        0      0        2 
  26  chr26_32220945     ZHar    A    G        0      0        2 
  26  chr26_32220945   Sample    A    G        1      2        2 
  26  chr26_32223630     AAsi    G    A        0      0        2 
  26  chr26_32223630     AKia    G    A        0      0        2 
  26  chr26_32223630     AOna    G    A        0      0        2 
  26  chr26_32223630     ASom    G    A        0      0        2 
  26  chr26_32223630     HCab    G    A        1      2        2 
  26  chr26_32223630     HPrz    G    A        1      2        2 
  26  chr26_32223630     ZBoe    G    A        0      0        2 
  26  chr26_32223630     ZGre    G    A        0      0        2 
  26  chr26_32223630     ZHar    G    A        0      0        2 
  26  chr26_32223630   Sample    G    A        0      0        2 
  26  chr26_32224498     AAsi    C    T        0      0        2 
  26  chr26_32224498     AKia    C    T        0      0        2 
  26  chr26_32224498     AOna    C    T        0      0        2 
  26  chr26_32224498     ASom    C    T        0      0        2 
  26  chr26_32224498     HCab    C    T        0      0        2 
  26  chr26_32224498     HPrz    C    T        0      0        2 
  26  chr26_32224498     ZBoe    C    T        0      0        2 
  26  chr26_32224498     ZGre    C    T        0      0        2 
  26  chr26_32224498     ZHar    C    T        1      2        2 
  26  chr26_32224498   Sample    C    T        0      0        2 
  26  chr26_32225008     AAsi    G    A        0      0        2 
  26  chr26_32225008     AKia    G    A        0      0        2 
  26  chr26_32225008     AOna    G    A        0      0        2 
  26  chr26_32225008     ASom    G    A        0      0        2 
  26  chr26_32225008     HCab    G    A      0.5      1        2 
  26  chr26_32225008     HPrz    G    A      0.5      1        2 
  26  chr26_32225008     ZBoe    G    A        0      0        2 
  26  chr26_32225008     ZGre    G    A        0      0        2 
  26  chr26_32225008     ZHar    G    A        0      0        2 
  26  chr26_32225008   Sample    G    A        0      0        2 
  26  chr26_32230770     AAsi    C    T        0      0        2 
  26  chr26_32230770     AKia    C    T        0      0        2 
  26  chr26_32230770     AOna    C    T        0      0        2 
  26  chr26_32230770     ASom    C    T        0      0        2 
  26  chr26_32230770     HCab    C    T        1      2        2 
  26  chr26_32230770     HPrz    C    T        1      2        2 
  26  chr26_32230770     ZBoe    C    T        0      0        2 
  26  chr26_32230770     ZGre    C    T        0      0        2 
  26  chr26_32230770     ZHar    C    T        0      0        2 
  26  chr26_32230770   Sample    C    T        0      0        2 
  26  chr26_32235691     AAsi    A    G        0      0        2 
  26  chr26_32235691     AKia    A    G        0      0        2 
  26  chr26_32235691     AOna    A    G        0      0        2 
  26  chr26_32235691     ASom    A    G        0      0        2 
  26  chr26_32235691     HCab    A    G        1      2        2 
  26  chr26_32235691     HPrz    A    G        1      2        2 
  26  chr26_32235691     ZBoe    A    G        0      0        2 
  26  chr26_32235691     ZGre    A    G        0      0        2 
  26  chr26_32235691     ZHar    A    G        0      0        2 
  26  chr26_32235691   Sample    A    G        0      0        2 
  26  chr26_32237498     AAsi    C    T        0      0        2 
  26  chr26_32237498     AKia    C    T        1      2        2 
  26  chr26_32237498     AOna    C    T        1      2        2 
  26  chr26_32237498     ASom    C    T        0      0        2 
  26  chr26_32237498     HCab    C    T        0      0        2 
  26  chr26_32237498     HPrz    C    T        0      0        2 
  26  chr26_32237498     ZBoe    C    T        0      0        2 
  26  chr26_32237498     ZGre    C    T        0      0        2 
  26  chr26_32237498     ZHar    C    T        0      0        2 
  26  chr26_32237498   Sample    C    T        0      0        2 
  26  chr26_32240929     AAsi    C    T        0      0        2 
  26  chr26_32240929     AKia    C    T        0      0        2 
  26  chr26_32240929     AOna    C    T      0.5      1        2 
  26  chr26_32240929     ASom    C    T        0      0        2 
  26  chr26_32240929     HCab    C    T        0      0        2 
  26  chr26_32240929     HPrz    C    T        0      0        2 
  26  chr26_32240929     ZBoe    C    T        0      0        2 
  26  chr26_32240929     ZGre    C    T        0      0        2 
  26  chr26_32240929     ZHar    C    T        0      0        2 
  26  chr26_32240929   Sample    C    T        0      0        2 
  26  chr26_32250040     AAsi    A    G        0      0        2 
  26  chr26_32250040     AKia    A    G        1      2        2 
  26  chr26_32250040     AOna    A    G        0      0        2 
  26  chr26_32250040     ASom    A    G        0      0        2 
  26  chr26_32250040     HCab    A    G        0      0        2 
  26  chr26_32250040     HPrz    A    G        0      0        2 
  26  chr26_32250040     ZBoe    A    G        0      0        2 
  26  chr26_32250040     ZGre    A    G        0      0        2 
  26  chr26_32250040     ZHar    A    G        0      0        2 
  26  chr26_32250040   Sample    A    G        0      0        2 
  26  chr26_32252308     AAsi    G    A        0      0        2 
  26  chr26_32252308     AKia    G    A        0      0        2 
  26  chr26_32252308     AOna    G    A        0      0        2 
  26  chr26_32252308     ASom    G    A        0      0        2 
  26  chr26_32252308     HCab    G    A      0.5      1        2 
  26  chr26_32252308     HPrz    G    A      0.5      1        2 
  26  chr26_32252308     ZBoe    G    A        0      0        2 
  26  chr26_32252308     ZGre    G    A        0      0        2 
  26  chr26_32252308     ZHar    G    A        0      0        2 
  26  chr26_32252308   Sample    G    A        0      0        2 
  26  chr26_32256440     AAsi    A    G        0      0        2 
  26  chr26_32256440     AKia    A    G        0      0        2 
  26  chr26_32256440     AOna    A    G        0      0        2 
  26  chr26_32256440     ASom    A    G        0      0        2 
  26  chr26_32256440     HCab    A    G        0      0        2 
  26  chr26_32256440     HPrz    A    G        0      0        2 
  26  chr26_32256440     ZBoe    A    G        1      2        2 
  26  chr26_32256440     ZGre    A    G        0      0        2 
  26  chr26_32256440     ZHar    A    G        0      0        2 
  26  chr26_32256440   Sample    A    G        0      0        2 
  26  chr26_32259566     AAsi    G    A        0      0        2 
  26  chr26_32259566     AKia    G    A        0      0        2 
  26  chr26_32259566     AOna    G    A        0      0        2 
  26  chr26_32259566     ASom    G    A        0      0        2 
  26  chr26_32259566     HCab    G    A        0      0        2 
  26  chr26_32259566     HPrz    G    A        0      0        2 
  26  chr26_32259566     ZBoe    G    A        0      0        2 
  26  chr26_32259566     ZGre    G    A        1      2        2 
  26  chr26_32259566     ZHar    G    A        0      0        2 
  26  chr26_32259566   Sample    G    A        0      0        2 
  26  chr26_32264253     AAsi    G    C        0      0        2 
  26  chr26_32264253     AKia    G    C        0      0        2 
  26  chr26_32264253     AOna    G    C        0      0        2 
  26  chr26_32264253     ASom    G    C        0      0        2 
  26  chr26_32264253     HCab    G    C        0      0        2 
  26  chr26_32264253     HPrz    G    C        0      0        2 
  26  chr26_32264253     ZBoe    G    C        0      0        2 
  26  chr26_32264253     ZGre    G    C        0      0        2 
  26  chr26_32264253     ZHar    G    C        1      2        2 
  26  chr26_32264253   Sample    G    C        0      0        2 
  26  chr26_32265463     AAsi    A    G        0      0        2 
  26  chr26_32265463     AKia    A    G        1      2        2 
  26  chr26_32265463     AOna    A    G        0      0        2 
  26  chr26_32265463     ASom    A    G        0      0        2 
  26  chr26_32265463     HCab    A    G        0      0        2 
  26  chr26_32265463     HPrz    A    G        0      0        2 
  26  chr26_32265463     ZBoe    A    G        0      0        2 
  26  chr26_32265463     ZGre    A    G        0      0        2 
  26  chr26_32265463     ZHar    A    G        0      0        2 
  26  chr26_32265463   Sample    A    G        0      0        2 
  26  chr26_32268537     AAsi    A    G        1      2        2 
  26  chr26_32268537     AKia    A    G      0.5      1        2 
  26  chr26_32268537     AOna    A    G      0.5      1        2 
  26  chr26_32268537     ASom    A    G        1      2        2 
  26  chr26_32268537     HCab    A    G        0      0        2 
  26  chr26_32268537     HPrz    A    G        0      0        2 
  26  chr26_32268537     ZBoe    A    G        0      0        2 
  26  chr26_32268537     ZGre    A    G        0      0        2 
  26  chr26_32268537     ZHar    A    G        0      0        2 
  26  chr26_32268537   Sample    A    G        1      2        2 
  26  chr26_32271238     AAsi    G    A        0      0        2 
  26  chr26_32271238     AKia    G    A        0      0        2 
  26  chr26_32271238     AOna    G    A        0      0        2 
  26  chr26_32271238     ASom    G    A        0      0        2 
  26  chr26_32271238     HCab    G    A        1      2        2 
  26  chr26_32271238     HPrz    G    A        1      2        2 
  26  chr26_32271238     ZBoe    G    A        0      0        2 
  26  chr26_32271238     ZGre    G    A        0      0        2 
  26  chr26_32271238     ZHar    G    A        0      0        2 
  26  chr26_32271238   Sample    G    A        0      0        2 
  26  chr26_32279868     AAsi    C    T      0.5      1        2 
  26  chr26_32279868     AKia    C    T        0      0        2 
  26  chr26_32279868     AOna    C    T        0      0        2 
  26  chr26_32279868     ASom    C    T        0      0        2 
  26  chr26_32279868     HCab    C    T        0      0        2 
  26  chr26_32279868     HPrz    C    T        0      0        2 
  26  chr26_32279868     ZBoe    C    T        0      0        2 
  26  chr26_32279868     ZGre    C    T        0      0        2 
  26  chr26_32279868     ZHar    C    T        0      0        2 
  26  chr26_32279868   Sample    C    T        0      0        2 
  26  chr26_32286955     AAsi    T    C        0      0        2 
  26  chr26_32286955     AKia    T    C        0      0        2 
  26  chr26_32286955     AOna    T    C        0      0        2 
  26  chr26_32286955     ASom    T    C        0      0        2 
  26  chr26_32286955     HCab    T    C        1      2        2 
  26  chr26_32286955     HPrz    T    C        1      2        2 
  26  chr26_32286955     ZBoe    T    C        0      0        2 
  26  chr26_32286955     ZGre    T    C        0      0        2 
  26  chr26_32286955     ZHar    T    C        0      0        2 
  26  chr26_32286955   Sample    T    C        0      0        2 
  26  chr26_32287056     AAsi    T    C        0      0        2 
  26  chr26_32287056     AKia    T    C        0      0        2 
  26  chr26_32287056     AOna    T    C        0      0        2 
  26  chr26_32287056     ASom    T    C        0      0        2 
  26  chr26_32287056     HCab    T    C        1      2        2 
  26  chr26_32287056     HPrz    T    C        1      2        2 
  26  chr26_32287056     ZBoe    T    C        0      0        2 
  26  chr26_32287056     ZGre    T    C        0      0        2 
  26  chr26_32287056     ZHar    T    C        0      0        2 
  26  chr26_32287056   Sample    T    C        0      0        2 
  26  chr26_32290536     AAsi    C    T        0      0        2 
  26  chr26_32290536     AKia    C    T        0      0        2 
  26  chr26_32290536     AOna    C    T        0      0        2 
  26  chr26_32290536     ASom    C    T        0      0        2 
  26  chr26_32290536     HCab    C    T        1      2        2 
  26  chr26_32290536     HPrz    C    T        1      2        2 
  26  chr26_32290536     ZBoe    C    T        0      0        2 
  26  chr26_32290536     ZGre    C    T        0      0        2 
  26  chr26_32290536     ZHar    C    T        0      0        2 
  26  chr26_32290536   Sample    C    T        0      0        2 
  26  chr26_32291664     AAsi    G    A        0      0        2 
  26  chr26_32291664     AKia    G    A        0      0        2 
  26  chr26_32291664     AOna    G    A        0      0        2 
  26  chr26_32291664     ASom    G    A        0      0        2 
  26  chr26_32291664     HCab    G    A        1      2        2 
  26  chr26_32291664     HPrz    G    A        1      2        2 
  26  chr26_32291664     ZBoe    G    A        0      0        2 
  26  chr26_32291664     ZGre    G    A        0      0        2 
  26  chr26_32291664     ZHar    G    A        0      0        2 
  26  chr26_32291664   Sample    G    A        0      0        2 
  26  chr26_32295486     AAsi    T    C        0      0        2 
  26  chr26_32295486     AKia    T    C        0      0        2 
  26  chr26_32295486     AOna    T    C        0      0        2 
  26  chr26_32295486     ASom    T    C        0      0        2 
  26  chr26_32295486     HCab    T    C        0      0        2 
  26  chr26_32295486     HPrz    T    C        0      0        2 
  26  chr26_32295486     ZBoe    T    C        0      0        2 
  26  chr26_32295486     ZGre    T    C        0      0        2 
  26  chr26_32295486     ZHar    T    C        1      2        2 
  26  chr26_32295486   Sample    T    C        0      0        2 
  26  chr26_32296434     AAsi    C    T        0      0        2 
  26  chr26_32296434     AKia    C    T        1      2        2 
  26  chr26_32296434     AOna    C    T        0      0        2 
  26  chr26_32296434     ASom    C    T        0      0        2 
  26  chr26_32296434     HCab    C    T        0      0        2 
  26  chr26_32296434     HPrz    C    T        0      0        2 
  26  chr26_32296434     ZBoe    C    T        0      0        2 
  26  chr26_32296434     ZGre    C    T        0      0        2 
  26  chr26_32296434     ZHar    C    T        0      0        2 
  26  chr26_32296434   Sample    C    T        0      0        2 
  26  chr26_32302583     AAsi    C    T        0      0        2 
  26  chr26_32302583     AKia    C    T        0      0        2 
  26  chr26_32302583     AOna    C    T        0      0        2 
  26  chr26_32302583     ASom    C    T        0      0        2 
  26  chr26_32302583     HCab    C    T        0      0        2 
  26  chr26_32302583     HPrz    C    T        0      0        2 
  26  chr26_32302583     ZBoe    C    T        1      2        2 
  26  chr26_32302583     ZGre    C    T        0      0        2 
  26  chr26_32302583     ZHar    C    T        0      0        2 
  26  chr26_32302583   Sample    C    T        0      0        2 
  26  chr26_32306179     AAsi    G    A        0      0        2 
  26  chr26_32306179     AKia    G    A        0      0        2 
  26  chr26_32306179     AOna    G    A        0      0        2 
  26  chr26_32306179     ASom    G    A        0      0        2 
  26  chr26_32306179     HCab    G    A        0      0        2 
  26  chr26_32306179     HPrz    G    A        0      0        2 
  26  chr26_32306179     ZBoe    G    A        0      0        2 
  26  chr26_32306179     ZGre    G    A        1      2        2 
  26  chr26_32306179     ZHar    G    A        0      0        2 
  26  chr26_32306179   Sample    G    A        0      0        2 
  26  chr26_32311830     AAsi    G    A        0      0        2 
  26  chr26_32311830     AKia    G    A        0      0        2 
  26  chr26_32311830     AOna    G    A        0      0        2 
  26  chr26_32311830     ASom    G    A        0      0        2 
  26  chr26_32311830     HCab    G    A        0      0        2 
  26  chr26_32311830     HPrz    G    A      0.5      1        2 
  26  chr26_32311830     ZBoe    G    A        0      0        2 
  26  chr26_32311830     ZGre    G    A        0      0        2 
  26  chr26_32311830     ZHar    G    A        0      0        2 
  26  chr26_32311830   Sample    G    A        0      0        2 
  26  chr26_32312837     AAsi    G    T        0      0        2 
  26  chr26_32312837     AKia    G    T        0      0        2 
  26  chr26_32312837     AOna    G    T        0      0        2 
  26  chr26_32312837     ASom    G    T        0      0        2 
  26  chr26_32312837     HCab    G    T        0      0        2 
  26  chr26_32312837     HPrz    G    T        0      0        2 
  26  chr26_32312837     ZBoe    G    T        1      2        2 
  26  chr26_32312837     ZGre    G    T        1      2        2 
  26  chr26_32312837     ZHar    G    T        1      2        2 
  26  chr26_32312837   Sample    G    T        0      0        2 
  26  chr26_32313532     AAsi    T    A        0      0        2 
  26  chr26_32313532     AKia    T    A        0      0        2 
  26  chr26_32313532     AOna    T    A        0      0        2 
  26  chr26_32313532     ASom    T    A        0      0        2 
  26  chr26_32313532     HCab    T    A        1      2        2 
  26  chr26_32313532     HPrz    T    A        1      2        2 
  26  chr26_32313532     ZBoe    T    A        0      0        2 
  26  chr26_32313532     ZGre    T    A        0      0        2 
  26  chr26_32313532     ZHar    T    A        0      0        2 
  26  chr26_32313532   Sample    T    A        0      0        2 
  26  chr26_32324434     AAsi    A    G      0.5      1        2 
  26  chr26_32324434     AKia    A    G        0      0        2 
  26  chr26_32324434     AOna    A    G        0      0        2 
  26  chr26_32324434     ASom    A    G        0      0        2 
  26  chr26_32324434     HCab    A    G        0      0        2 
  26  chr26_32324434     HPrz    A    G        0      0        2 
  26  chr26_32324434     ZBoe    A    G        0      0        2 
  26  chr26_32324434     ZGre    A    G        0      0        2 
  26  chr26_32324434     ZHar    A    G        0      0        2 
  26  chr26_32324434   Sample    A    G        0      0        2 
  26  chr26_32325043     AAsi    T    G        0      0        2 
  26  chr26_32325043     AKia    T    G        0      0        2 
  26  chr26_32325043     AOna    T    G        0      0        2 
  26  chr26_32325043     ASom    T    G        0      0        2 
  26  chr26_32325043     HCab    T    G        0      0        2 
  26  chr26_32325043     HPrz    T    G        0      0        2 
  26  chr26_32325043     ZBoe    T    G        0      0        2 
  26  chr26_32325043     ZGre    T    G        0      0        2 
  26  chr26_32325043     ZHar    T    G        1      2        2 
  26  chr26_32325043   Sample    T    G        0      0        2 
  26  chr26_32330471     AAsi    A    G        0      0        2 
  26  chr26_32330471     AKia    A    G        0      0        2 
  26  chr26_32330471     AOna    A    G        0      0        2 
  26  chr26_32330471     ASom    A    G        0      0        2 
  26  chr26_32330471     HCab    A    G        1      2        2 
  26  chr26_32330471     HPrz    A    G        1      2        2 
  26  chr26_32330471     ZBoe    A    G        0      0        2 
  26  chr26_32330471     ZGre    A    G        0      0        2 
  26  chr26_32330471     ZHar    A    G        0      0        2 
  26  chr26_32330471   Sample    A    G        0      0        2 
  26  chr26_32334895     AAsi    G    A        0      0        2 
  26  chr26_32334895     AKia    G    A        0      0        2 
  26  chr26_32334895     AOna    G    A        0      0        2 
  26  chr26_32334895     ASom    G    A        0      0        2 
  26  chr26_32334895     HCab    G    A        1      2        2 
  26  chr26_32334895     HPrz    G    A        1      2        2 
  26  chr26_32334895     ZBoe    G    A        0      0        2 
  26  chr26_32334895     ZGre    G    A        0      0        2 
  26  chr26_32334895     ZHar    G    A        0      0        2 
  26  chr26_32334895   Sample    G    A        0      0        2 
  26  chr26_32344462     AAsi    C    T        0      0        2 
  26  chr26_32344462     AKia    C    T        0      0        2 
  26  chr26_32344462     AOna    C    T        0      0        2 
  26  chr26_32344462     ASom    C    T        0      0        2 
  26  chr26_32344462     HCab    C    T        0      0        2 
  26  chr26_32344462     HPrz    C    T        0      0        2 
  26  chr26_32344462     ZBoe    C    T        0      0        2 
  26  chr26_32344462     ZGre    C    T        0      0        2 
  26  chr26_32344462     ZHar    C    T        1      2        2 
  26  chr26_32344462   Sample    C    T        0      0        2 
  26  chr26_32352393     AAsi    G    A        0      0        2 
  26  chr26_32352393     AKia    G    A        0      0        2 
  26  chr26_32352393     AOna    G    A        0      0        2 
  26  chr26_32352393     ASom    G    A        0      0        2 
  26  chr26_32352393     HCab    G    A        0      0        2 
  26  chr26_32352393     HPrz    G    A      0.5      1        2 
  26  chr26_32352393     ZBoe    G    A        0      0        2 
  26  chr26_32352393     ZGre    G    A        0      0        2 
  26  chr26_32352393     ZHar    G    A        0      0        2 
  26  chr26_32352393   Sample    G    A        0      0        2 
  26  chr26_32369922     AAsi    T    C        0      0        2 
  26  chr26_32369922     AKia    T    C        0      0        2 
  26  chr26_32369922     AOna    T    C        0      0        2 
  26  chr26_32369922     ASom    T    C        0      0        2 
  26  chr26_32369922     HCab    T    C        1      2        2 
  26  chr26_32369922     HPrz    T    C        1      2        2 
  26  chr26_32369922     ZBoe    T    C        0      0        2 
  26  chr26_32369922     ZGre    T    C        0      0        2 
  26  chr26_32369922     ZHar    T    C        0      0        2 
  26  chr26_32369922   Sample    T    C        0      0        2 
  26  chr26_32372133     AAsi    T    C        0      0        2 
  26  chr26_32372133     AKia    T    C        0      0        2 
  26  chr26_32372133     AOna    T    C        0      0        2 
  26  chr26_32372133     ASom    T    C        0      0        2 
  26  chr26_32372133     HCab    T    C        1      2        2 
  26  chr26_32372133     HPrz    T    C        1      2        2 
  26  chr26_32372133     ZBoe    T    C        0      0        2 
  26  chr26_32372133     ZGre    T    C        0      0        2 
  26  chr26_32372133     ZHar    T    C        0      0        2 
  26  chr26_32372133   Sample    T    C        0      0        2 
  26  chr26_32387838     AAsi    A    C        1      2        2 
  26  chr26_32387838     AKia    A    C        0      0        2 
  26  chr26_32387838     AOna    A    C        0      0        2 
  26  chr26_32387838     ASom    A    C        1      2        2 
  26  chr26_32387838     HCab    A    C        0      0        2 
  26  chr26_32387838     HPrz    A    C        0      0        2 
  26  chr26_32387838     ZBoe    A    C        0      0        2 
  26  chr26_32387838     ZGre    A    C        0      0        2 
  26  chr26_32387838     ZHar    A    C        0      0        2 
  26  chr26_32387838   Sample    A    C        0      0        2 
  26  chr26_32387908     AAsi    A    T        0      0        2 
  26  chr26_32387908     AKia    A    T        0      0        2 
  26  chr26_32387908     AOna    A    T        0      0        2 
  26  chr26_32387908     ASom    A    T        1      2        2 
  26  chr26_32387908     HCab    A    T        0      0        2 
  26  chr26_32387908     HPrz    A    T        0      0        2 
  26  chr26_32387908     ZBoe    A    T        0      0        2 
  26  chr26_32387908     ZGre    A    T        0      0        2 
  26  chr26_32387908     ZHar    A    T        0      0        2 
  26  chr26_32387908   Sample    A    T        0      0        2 
  26  chr26_32390938     AAsi    G    A        0      0        2 
  26  chr26_32390938     AKia    G    A        0      0        2 
  26  chr26_32390938     AOna    G    A        0      0        2 
  26  chr26_32390938     ASom    G    A        0      0        2 
  26  chr26_32390938     HCab    G    A        0      0        2 
  26  chr26_32390938     HPrz    G    A        0      0        2 
  26  chr26_32390938     ZBoe    G    A      0.5      1        2 
  26  chr26_32390938     ZGre    G    A        0      0        2 
  26  chr26_32390938     ZHar    G    A        0      0        2 
  26  chr26_32390938   Sample    G    A        0      0        2 
  26  chr26_32395863     AAsi    C    G        0      0        2 
  26  chr26_32395863     AKia    C    G        0      0        2 
  26  chr26_32395863     AOna    C    G        0      0        2 
  26  chr26_32395863     ASom    C    G        0      0        2 
  26  chr26_32395863     HCab    C    G      0.5      1        2 
  26  chr26_32395863     HPrz    C    G        0      0        2 
  26  chr26_32395863     ZBoe    C    G        0      0        2 
  26  chr26_32395863     ZGre    C    G        0      0        2 
  26  chr26_32395863     ZHar    C    G        0      0        2 
  26  chr26_32395863   Sample    C    G        0      0        2 
  26  chr26_32403364     AAsi    T    C        0      0        2 
  26  chr26_32403364     AKia    T    C        0      0        2 
  26  chr26_32403364     AOna    T    C        0      0        2 
  26  chr26_32403364     ASom    T    C        1      2        2 
  26  chr26_32403364     HCab    T    C        0      0        2 
  26  chr26_32403364     HPrz    T    C        0      0        2 
  26  chr26_32403364     ZBoe    T    C        0      0        2 
  26  chr26_32403364     ZGre    T    C        0      0        2 
  26  chr26_32403364     ZHar    T    C        0      0        2 
  26  chr26_32403364   Sample    T    C        0      0        2 
  26  chr26_32405230     AAsi    A    T        0      0        2 
  26  chr26_32405230     AKia    A    T        0      0        2 
  26  chr26_32405230     AOna    A    T        0      0        2 
  26  chr26_32405230     ASom    A    T        0      0        2 
  26  chr26_32405230     HCab    A    T        0      0        2 
  26  chr26_32405230     HPrz    A    T        0      0        2 
  26  chr26_32405230     ZBoe    A    T        0      0        2 
  26  chr26_32405230     ZGre    A    T        0      0        2 
  26  chr26_32405230     ZHar    A    T        1      2        2 
  26  chr26_32405230   Sample    A    T        0      0        2 
  26  chr26_32437003     AAsi    T    C        0      0        2 
  26  chr26_32437003     AKia    T    C        0      0        2 
  26  chr26_32437003     AOna    T    C        0      0        2 
  26  chr26_32437003     ASom    T    C        0      0        2 
  26  chr26_32437003     HCab    T    C      0.5      1        2 
  26  chr26_32437003     HPrz    T    C        0      0        2 
  26  chr26_32437003     ZBoe    T    C        0      0        2 
  26  chr26_32437003     ZGre    T    C        0      0        2 
  26  chr26_32437003     ZHar    T    C        0      0        2 
  26  chr26_32437003   Sample    T    C        0      0        2 
  26  chr26_32520613     AAsi    C    T        0      0        2 
  26  chr26_32520613     AKia    C    T        0      0        2 
  26  chr26_32520613     AOna    C    T        0      0        2 
  26  chr26_32520613     ASom    C    T      0.5      1        2 
  26  chr26_32520613     HCab    C    T        0      0        2 
  26  chr26_32520613     HPrz    C    T        0      0        2 
  26  chr26_32520613     ZBoe    C    T        0      0        2 
  26  chr26_32520613     ZGre    C    T        0      0        2 
  26  chr26_32520613     ZHar    C    T        0      0        2 
  26  chr26_32520613   Sample    C    T        0      0        2 
  26  chr26_32523513     AAsi    T    C        0      0        2 
  26  chr26_32523513     AKia    T    C        0      0        2 
  26  chr26_32523513     AOna    T    C      0.5      1        2 
  26  chr26_32523513     ASom    T    C        0      0        2 
  26  chr26_32523513     HCab    T    C        0      0        2 
  26  chr26_32523513     HPrz    T    C        0      0        2 
  26  chr26_32523513     ZBoe    T    C        0      0        2 
  26  chr26_32523513     ZGre    T    C        0      0        2 
  26  chr26_32523513     ZHar    T    C        0      0        2 
  26  chr26_32523513   Sample    T    C        0      0        2 
  26  chr26_32524722     AAsi    T    C        0      0        2 
  26  chr26_32524722     AKia    T    C        0      0        2 
  26  chr26_32524722     AOna    T    C        0      0        2 
  26  chr26_32524722     ASom    T    C        0      0        2 
  26  chr26_32524722     HCab    T    C        1      2        2 
  26  chr26_32524722     HPrz    T    C        1      2        2 
  26  chr26_32524722     ZBoe    T    C        0      0        2 
  26  chr26_32524722     ZGre    T    C        0      0        2 
  26  chr26_32524722     ZHar    T    C        0      0        2 
  26  chr26_32524722   Sample    T    C        0      0        2 
  26  chr26_32525572     AAsi    A    G        0      0        2 
  26  chr26_32525572     AKia    A    G        0      0        2 
  26  chr26_32525572     AOna    A    G        0      0        2 
  26  chr26_32525572     ASom    A    G        0      0        2 
  26  chr26_32525572     HCab    A    G        0      0        2 
  26  chr26_32525572     HPrz    A    G        0      0        2 
  26  chr26_32525572     ZBoe    A    G        0      0        2 
  26  chr26_32525572     ZGre    A    G        0      0        2 
  26  chr26_32525572     ZHar    A    G      0.5      1        2 
  26  chr26_32525572   Sample    A    G        0      0        2 
  26  chr26_32527699     AAsi    C    T        0      0        2 
  26  chr26_32527699     AKia    C    T        0      0        2 
  26  chr26_32527699     AOna    C    T      0.5      1        2 
  26  chr26_32527699     ASom    C    T        0      0        2 
  26  chr26_32527699     HCab    C    T        0      0        2 
  26  chr26_32527699     HPrz    C    T        0      0        2 
  26  chr26_32527699     ZBoe    C    T        0      0        2 
  26  chr26_32527699     ZGre    C    T        0      0        2 
  26  chr26_32527699     ZHar    C    T        0      0        2 
  26  chr26_32527699   Sample    C    T        0      0        2 
  26  chr26_32530165     AAsi    T    C        0      0        2 
  26  chr26_32530165     AKia    T    C        0      0        2 
  26  chr26_32530165     AOna    T    C        0      0        2 
  26  chr26_32530165     ASom    T    C        0      0        2 
  26  chr26_32530165     HCab    T    C        1      2        2 
  26  chr26_32530165     HPrz    T    C        1      2        2 
  26  chr26_32530165     ZBoe    T    C        0      0        2 
  26  chr26_32530165     ZGre    T    C        0      0        2 
  26  chr26_32530165     ZHar    T    C        0      0        2 
  26  chr26_32530165   Sample    T    C        0      0        2 
  26  chr26_32537951     AAsi    G    T        0      0        2 
  26  chr26_32537951     AKia    G    T        1      2        2 
  26  chr26_32537951     AOna    G    T        0      0        2 
  26  chr26_32537951     ASom    G    T        0      0        2 
  26  chr26_32537951     HCab    G    T        0      0        2 
  26  chr26_32537951     HPrz    G    T        0      0        2 
  26  chr26_32537951     ZBoe    G    T        0      0        2 
  26  chr26_32537951     ZGre    G    T        0      0        2 
  26  chr26_32537951     ZHar    G    T        0      0        2 
  26  chr26_32537951   Sample    G    T        0      0        2 
  26  chr26_32540371     AAsi    C    T        0      0        2 
  26  chr26_32540371     AKia    C    T        0      0        2 
  26  chr26_32540371     AOna    C    T        1      2        2 
  26  chr26_32540371     ASom    C    T        0      0        2 
  26  chr26_32540371     HCab    C    T        0      0        2 
  26  chr26_32540371     HPrz    C    T        0      0        2 
  26  chr26_32540371     ZBoe    C    T        0      0        2 
  26  chr26_32540371     ZGre    C    T        0      0        2 
  26  chr26_32540371     ZHar    C    T        0      0        2 
  26  chr26_32540371   Sample    C    T        0      0        2 
  26  chr26_32558841     AAsi    T    C        0      0        2 
  26  chr26_32558841     AKia    T    C        0      0        2 
  26  chr26_32558841     AOna    T    C        0      0        2 
  26  chr26_32558841     ASom    T    C        0      0        2 
  26  chr26_32558841     HCab    T    C        0      0        2 
  26  chr26_32558841     HPrz    T    C        0      0        2 
  26  chr26_32558841     ZBoe    T    C      0.5      1        2 
  26  chr26_32558841     ZGre    T    C        0      0        2 
  26  chr26_32558841     ZHar    T    C        0      0        2 
  26  chr26_32558841   Sample    T    C        0      0        2 
  26  chr26_32559845     AAsi    T    C        0      0        2 
  26  chr26_32559845     AKia    T    C        0      0        2 
  26  chr26_32559845     AOna    T    C        0      0        2 
  26  chr26_32559845     ASom    T    C        0      0        2 
  26  chr26_32559845     HCab    T    C        1      2        2 
  26  chr26_32559845     HPrz    T    C        1      2        2 
  26  chr26_32559845     ZBoe    T    C        0      0        2 
  26  chr26_32559845     ZGre    T    C        0      0        2 
  26  chr26_32559845     ZHar    T    C        0      0        2 
  26  chr26_32559845   Sample    T    C        0      0        2 
  26  chr26_32564343     AAsi    A    C        0      0        2 
  26  chr26_32564343     AKia    A    C        0      0        2 
  26  chr26_32564343     AOna    A    C        0      0        2 
  26  chr26_32564343     ASom    A    C        0      0        2 
  26  chr26_32564343     HCab    A    C      0.5      1        2 
  26  chr26_32564343     HPrz    A    C      0.5      1        2 
  26  chr26_32564343     ZBoe    A    C        0      0        2 
  26  chr26_32564343     ZGre    A    C        0      0        2 
  26  chr26_32564343     ZHar    A    C        0      0        2 
  26  chr26_32564343   Sample    A    C        0      0        2 
  26  chr26_32571806     AAsi    A    G        0      0        2 
  26  chr26_32571806     AKia    A    G        1      2        2 
  26  chr26_32571806     AOna    A    G        0      0        2 
  26  chr26_32571806     ASom    A    G        0      0        2 
  26  chr26_32571806     HCab    A    G        0      0        2 
  26  chr26_32571806     HPrz    A    G        0      0        2 
  26  chr26_32571806     ZBoe    A    G        0      0        2 
  26  chr26_32571806     ZGre    A    G        0      0        2 
  26  chr26_32571806     ZHar    A    G        0      0        2 
  26  chr26_32571806   Sample    A    G        0      0        2 
  26  chr26_32575452     AAsi    T    C        0      0        2 
  26  chr26_32575452     AKia    T    C      0.5      1        2 
  26  chr26_32575452     AOna    T    C        0      0        2 
  26  chr26_32575452     ASom    T    C        0      0        2 
  26  chr26_32575452     HCab    T    C        0      0        2 
  26  chr26_32575452     HPrz    T    C        0      0        2 
  26  chr26_32575452     ZBoe    T    C        0      0        2 
  26  chr26_32575452     ZGre    T    C        0      0        2 
  26  chr26_32575452     ZHar    T    C        0      0        2 
  26  chr26_32575452   Sample    T    C        0      0        2 
  26  chr26_32582523     AAsi    C    T        0      0        2 
  26  chr26_32582523     AKia    C    T        0      0        2 
  26  chr26_32582523     AOna    C    T        0      0        2 
  26  chr26_32582523     ASom    C    T        0      0        2 
  26  chr26_32582523     HCab    C    T        0      0        2 
  26  chr26_32582523     HPrz    C    T        0      0        2 
  26  chr26_32582523     ZBoe    C    T        0      0        2 
  26  chr26_32582523     ZGre    C    T        1      2        2 
  26  chr26_32582523     ZHar    C    T        0      0        2 
  26  chr26_32582523   Sample    C    T        0      0        2 
  26  chr26_32583466     AAsi    T    A        0      0        2 
  26  chr26_32583466     AKia    T    A        0      0        2 
  26  chr26_32583466     AOna    T    A        0      0        2 
  26  chr26_32583466     ASom    T    A        1      2        2 
  26  chr26_32583466     HCab    T    A        0      0        2 
  26  chr26_32583466     HPrz    T    A        0      0        2 
  26  chr26_32583466     ZBoe    T    A        0      0        2 
  26  chr26_32583466     ZGre    T    A        0      0        2 
  26  chr26_32583466     ZHar    T    A        0      0        2 
  26  chr26_32583466   Sample    T    A        0      0        2 
  26  chr26_32583648     AAsi    T    G        1      2        2 
  26  chr26_32583648     AKia    T    G        0      0        2 
  26  chr26_32583648     AOna    T    G        0      0        2 
  26  chr26_32583648     ASom    T    G        1      2        2 
  26  chr26_32583648     HCab    T    G        0      0        2 
  26  chr26_32583648     HPrz    T    G        0      0        2 
  26  chr26_32583648     ZBoe    T    G        0      0        2 
  26  chr26_32583648     ZGre    T    G        0      0        2 
  26  chr26_32583648     ZHar    T    G        0      0        2 
  26  chr26_32583648   Sample    T    G        1      2        2 
  26  chr26_32593939     AAsi    T    C        0      0        2 
  26  chr26_32593939     AKia    T    C        0      0        2 
  26  chr26_32593939     AOna    T    C        0      0        2 
  26  chr26_32593939     ASom    T    C        0      0        2 
  26  chr26_32593939     HCab    T    C      0.5      1        2 
  26  chr26_32593939     HPrz    T    C      0.5      1        2 
  26  chr26_32593939     ZBoe    T    C        0      0        2 
  26  chr26_32593939     ZGre    T    C        0      0        2 
  26  chr26_32593939     ZHar    T    C        0      0        2 
  26  chr26_32593939   Sample    T    C        0      0        2 
  26  chr26_32605686     AAsi    A    G        0      0        2 
  26  chr26_32605686     AKia    A    G        0      0        2 
  26  chr26_32605686     AOna    A    G      0.5      1        2 
  26  chr26_32605686     ASom    A    G        0      0        2 
  26  chr26_32605686     HCab    A    G        0      0        2 
  26  chr26_32605686     HPrz    A    G        0      0        2 
  26  chr26_32605686     ZBoe    A    G        0      0        2 
  26  chr26_32605686     ZGre    A    G        0      0        2 
  26  chr26_32605686     ZHar    A    G        0      0        2 
  26  chr26_32605686   Sample    A    G        0      0        2 
  26  chr26_32607619     AAsi    G    A        0      0        2 
  26  chr26_32607619     AKia    G    A        0      0        2 
  26  chr26_32607619     AOna    G    A        0      0        2 
  26  chr26_32607619     ASom    G    A        0      0        2 
  26  chr26_32607619     HCab    G    A        1      2        2 
  26  chr26_32607619     HPrz    G    A        1      2        2 
  26  chr26_32607619     ZBoe    G    A        0      0        2 
  26  chr26_32607619     ZGre    G    A        0      0        2 
  26  chr26_32607619     ZHar    G    A        0      0        2 
  26  chr26_32607619   Sample    G    A        0      0        2 
  26  chr26_32608703     AAsi    A    G        0      0        2 
  26  chr26_32608703     AKia    A    G        0      0        2 
  26  chr26_32608703     AOna    A    G        0      0        2 
  26  chr26_32608703     ASom    A    G        0      0        2 
  26  chr26_32608703     HCab    A    G        0      0        2 
  26  chr26_32608703     HPrz    A    G        1      2        2 
  26  chr26_32608703     ZBoe    A    G        0      0        2 
  26  chr26_32608703     ZGre    A    G        0      0        2 
  26  chr26_32608703     ZHar    A    G        0      0        2 
  26  chr26_32608703   Sample    A    G        0      0        2 
  26  chr26_32613225     AAsi    C    T        0      0        2 
  26  chr26_32613225     AKia    C    T        0      0        2 
  26  chr26_32613225     AOna    C    T        0      0        2 
  26  chr26_32613225     ASom    C    T        0      0        2 
  26  chr26_32613225     HCab    C    T        1      2        2 
  26  chr26_32613225     HPrz    C    T        1      2        2 
  26  chr26_32613225     ZBoe    C    T        0      0        2 
  26  chr26_32613225     ZGre    C    T        0      0        2 
  26  chr26_32613225     ZHar    C    T        0      0        2 
  26  chr26_32613225   Sample    C    T        0      0        2 
  26  chr26_32615967     AAsi    G    C        0      0        2 
  26  chr26_32615967     AKia    G    C        1      2        2 
  26  chr26_32615967     AOna    G    C        0      0        2 
  26  chr26_32615967     ASom    G    C        0      0        2 
  26  chr26_32615967     HCab    G    C        0      0        2 
  26  chr26_32615967     HPrz    G    C        0      0        2 
  26  chr26_32615967     ZBoe    G    C        0      0        2 
  26  chr26_32615967     ZGre    G    C        0      0        2 
  26  chr26_32615967     ZHar    G    C        0      0        2 
  26  chr26_32615967   Sample    G    C        0      0        2 
  26  chr26_32625758     AAsi    C    T        0      0        2 
  26  chr26_32625758     AKia    C    T        0      0        2 
  26  chr26_32625758     AOna    C    T        0      0        2 
  26  chr26_32625758     ASom    C    T        0      0        2 
  26  chr26_32625758     HCab    C    T        0      0        2 
  26  chr26_32625758     HPrz    C    T        0      0        2 
  26  chr26_32625758     ZBoe    C    T        0      0        2 
  26  chr26_32625758     ZGre    C    T        1      2        2 
  26  chr26_32625758     ZHar    C    T        0      0        2 
  26  chr26_32625758   Sample    C    T        0      0        2 
  26  chr26_32626821     AAsi    G    A        0      0        2 
  26  chr26_32626821     AKia    G    A        0      0        2 
  26  chr26_32626821     AOna    G    A        0      0        2 
  26  chr26_32626821     ASom    G    A        0      0        2 
  26  chr26_32626821     HCab    G    A        0      0        2 
  26  chr26_32626821     HPrz    G    A        0      0        2 
  26  chr26_32626821     ZBoe    G    A        0      0        2 
  26  chr26_32626821     ZGre    G    A        0      0        2 
  26  chr26_32626821     ZHar    G    A        1      2        2 
  26  chr26_32626821   Sample    G    A        0      0        2 
  26  chr26_32627716     AAsi    T    A        0      0        2 
  26  chr26_32627716     AKia    T    A        0      0        2 
  26  chr26_32627716     AOna    T    A        0      0        2 
  26  chr26_32627716     ASom    T    A        0      0        2 
  26  chr26_32627716     HCab    T    A        0      0        2 
  26  chr26_32627716     HPrz    T    A        0      0        2 
  26  chr26_32627716     ZBoe    T    A        0      0        2 
  26  chr26_32627716     ZGre    T    A        0      0        2 
  26  chr26_32627716     ZHar    T    A        1      2        2 
  26  chr26_32627716   Sample    T    A        0      0        2 
  26  chr26_32628603     AAsi    T    C        0      0        2 
  26  chr26_32628603     AKia    T    C        0      0        2 
  26  chr26_32628603     AOna    T    C        0      0        2 
  26  chr26_32628603     ASom    T    C        0      0        2 
  26  chr26_32628603     HCab    T    C        1      2        2 
  26  chr26_32628603     HPrz    T    C        1      2        2 
  26  chr26_32628603     ZBoe    T    C        0      0        2 
  26  chr26_32628603     ZGre    T    C        0      0        2 
  26  chr26_32628603     ZHar    T    C        0      0        2 
  26  chr26_32628603   Sample    T    C        0      0        2 
  26  chr26_32633685     AAsi    C    A        1      2        2 
  26  chr26_32633685     AKia    C    A      0.5      1        2 
  26  chr26_32633685     AOna    C    A        1      2        2 
  26  chr26_32633685     ASom    C    A        1      2        2 
  26  chr26_32633685     HCab    C    A        0      0        2 
  26  chr26_32633685     HPrz    C    A        0      0        2 
  26  chr26_32633685     ZBoe    C    A        0      0        2 
  26  chr26_32633685     ZGre    C    A        0      0        2 
  26  chr26_32633685     ZHar    C    A        0      0        2 
  26  chr26_32633685   Sample    C    A        1      2        2 
  26  chr26_32633710     AAsi    G    T        0      0        2 
  26  chr26_32633710     AKia    G    T        1      2        2 
  26  chr26_32633710     AOna    G    T        1      2        2 
  26  chr26_32633710     ASom    G    T        0      0        2 
  26  chr26_32633710     HCab    G    T        0      0        2 
  26  chr26_32633710     HPrz    G    T        0      0        2 
  26  chr26_32633710     ZBoe    G    T        0      0        2 
  26  chr26_32633710     ZGre    G    T        0      0        2 
  26  chr26_32633710     ZHar    G    T        0      0        2 
  26  chr26_32633710   Sample    G    T        0      0        2 
  26  chr26_32638179     AAsi    G    A        0      0        2 
  26  chr26_32638179     AKia    G    A        0      0        2 
  26  chr26_32638179     AOna    G    A        0      0        2 
  26  chr26_32638179     ASom    G    A        0      0        2 
  26  chr26_32638179     HCab    G    A        0      0        2 
  26  chr26_32638179     HPrz    G    A        0      0        2 
  26  chr26_32638179     ZBoe    G    A      0.5      1        2 
  26  chr26_32638179     ZGre    G    A        0      0        2 
  26  chr26_32638179     ZHar    G    A        0      0        2 
  26  chr26_32638179   Sample    G    A        0      0        2 
  26  chr26_32644607     AAsi    C    T        0      0        2 
  26  chr26_32644607     AKia    C    T        0      0        2 
  26  chr26_32644607     AOna    C    T        0      0        2 
  26  chr26_32644607     ASom    C    T        0      0        2 
  26  chr26_32644607     HCab    C    T        1      2        2 
  26  chr26_32644607     HPrz    C    T        1      2        2 
  26  chr26_32644607     ZBoe    C    T        0      0        2 
  26  chr26_32644607     ZGre    C    T        0      0        2 
  26  chr26_32644607     ZHar    C    T        0      0        2 
  26  chr26_32644607   Sample    C    T        0      0        2 
  26  chr26_32651353     AAsi    G    T        0      0        2 
  26  chr26_32651353     AKia    G    T      0.5      1        2 
  26  chr26_32651353     AOna    G    T        0      0        2 
  26  chr26_32651353     ASom    G    T        0      0        2 
  26  chr26_32651353     HCab    G    T        0      0        2 
  26  chr26_32651353     HPrz    G    T        0      0        2 
  26  chr26_32651353     ZBoe    G    T        0      0        2 
  26  chr26_32651353     ZGre    G    T        0      0        2 
  26  chr26_32651353     ZHar    G    T        0      0        2 
  26  chr26_32651353   Sample    G    T        0      0        2 
  26  chr26_32654611     AAsi    A    C        0      0        2 
  26  chr26_32654611     AKia    A    C        0      0        2 
  26  chr26_32654611     AOna    A    C        0      0        2 
  26  chr26_32654611     ASom    A    C        0      0        2 
  26  chr26_32654611     HCab    A    C        0      0        2 
  26  chr26_32654611     HPrz    A    C        0      0        2 
  26  chr26_32654611     ZBoe    A    C        0      0        2 
  26  chr26_32654611     ZGre    A    C        0      0        2 
  26  chr26_32654611     ZHar    A    C        1      2        2 
  26  chr26_32654611   Sample    A    C        0      0        2 
  26  chr26_32657315     AAsi    C    G        0      0        2 
  26  chr26_32657315     AKia    C    G        0      0        2 
  26  chr26_32657315     AOna    C    G        0      0        2 
  26  chr26_32657315     ASom    C    G        0      0        2 
  26  chr26_32657315     HCab    C    G        0      0        2 
  26  chr26_32657315     HPrz    C    G        0      0        2 
  26  chr26_32657315     ZBoe    C    G        0      0        2 
  26  chr26_32657315     ZGre    C    G        0      0        2 
  26  chr26_32657315     ZHar    C    G        1      2        2 
  26  chr26_32657315   Sample    C    G        0      0        2 
  26  chr26_32658897     AAsi    A    G        0      0        2 
  26  chr26_32658897     AKia    A    G      0.5      1        2 
  26  chr26_32658897     AOna    A    G        0      0        2 
  26  chr26_32658897     ASom    A    G        0      0        2 
  26  chr26_32658897     HCab    A    G        0      0        2 
  26  chr26_32658897     HPrz    A    G        0      0        2 
  26  chr26_32658897     ZBoe    A    G        0      0        2 
  26  chr26_32658897     ZGre    A    G        0      0        2 
  26  chr26_32658897     ZHar    A    G        0      0        2 
  26  chr26_32658897   Sample    A    G        0      0        2 
  26  chr26_32661120     AAsi    A    G        0      0        2 
  26  chr26_32661120     AKia    A    G        0      0        2 
  26  chr26_32661120     AOna    A    G        0      0        2 
  26  chr26_32661120     ASom    A    G      0.5      1        2 
  26  chr26_32661120     HCab    A    G        0      0        2 
  26  chr26_32661120     HPrz    A    G        0      0        2 
  26  chr26_32661120     ZBoe    A    G        0      0        2 
  26  chr26_32661120     ZGre    A    G        0      0        2 
  26  chr26_32661120     ZHar    A    G        0      0        2 
  26  chr26_32661120   Sample    A    G        0      0        2 
  26  chr26_32666092     AAsi    C    T        0      0        2 
  26  chr26_32666092     AKia    C    T        0      0        2 
  26  chr26_32666092     AOna    C    T        0      0        2 
  26  chr26_32666092     ASom    C    T        0      0        2 
  26  chr26_32666092     HCab    C    T        0      0        2 
  26  chr26_32666092     HPrz    C    T        0      0        2 
  26  chr26_32666092     ZBoe    C    T      0.5      1        2 
  26  chr26_32666092     ZGre    C    T        0      0        2 
  26  chr26_32666092     ZHar    C    T        0      0        2 
  26  chr26_32666092   Sample    C    T        0      0        2 
  26  chr26_32667216     AAsi    A    G        0      0        2 
  26  chr26_32667216     AKia    A    G      0.5      1        2 
  26  chr26_32667216     AOna    A    G        1      2        2 
  26  chr26_32667216     ASom    A    G        0      0        2 
  26  chr26_32667216     HCab    A    G        0      0        2 
  26  chr26_32667216     HPrz    A    G        0      0        2 
  26  chr26_32667216     ZBoe    A    G        0      0        2 
  26  chr26_32667216     ZGre    A    G        0      0        2 
  26  chr26_32667216     ZHar    A    G        0      0        2 
  26  chr26_32667216   Sample    A    G        0      0        2 
  26  chr26_32674480     AAsi    C    G        0      0        2 
  26  chr26_32674480     AKia    C    G        0      0        2 
  26  chr26_32674480     AOna    C    G      0.5      1        2 
  26  chr26_32674480     ASom    C    G        0      0        2 
  26  chr26_32674480     HCab    C    G        0      0        2 
  26  chr26_32674480     HPrz    C    G        0      0        2 
  26  chr26_32674480     ZBoe    C    G        0      0        2 
  26  chr26_32674480     ZGre    C    G        0      0        2 
  26  chr26_32674480     ZHar    C    G        0      0        2 
  26  chr26_32674480   Sample    C    G        0      0        2 
  26  chr26_32677572     AAsi    T    C        0      0        2 
  26  chr26_32677572     AKia    T    C        1      2        2 
  26  chr26_32677572     AOna    T    C        1      2        2 
  26  chr26_32677572     ASom    T    C        0      0        2 
  26  chr26_32677572     HCab    T    C        0      0        2 
  26  chr26_32677572     HPrz    T    C        0      0        2 
  26  chr26_32677572     ZBoe    T    C        0      0        2 
  26  chr26_32677572     ZGre    T    C        0      0        2 
  26  chr26_32677572     ZHar    T    C        0      0        2 
  26  chr26_32677572   Sample    T    C        0      0        2 
  26  chr26_32681507     AAsi    T    C        0      0        2 
  26  chr26_32681507     AKia    T    C        0      0        2 
  26  chr26_32681507     AOna    T    C        0      0        2 
  26  chr26_32681507     ASom    T    C        0      0        2 
  26  chr26_32681507     HCab    T    C        0      0        2 
  26  chr26_32681507     HPrz    T    C        0      0        2 
  26  chr26_32681507     ZBoe    T    C        0      0        2 
  26  chr26_32681507     ZGre    T    C        1      2        2 
  26  chr26_32681507     ZHar    T    C        0      0        2 
  26  chr26_32681507   Sample    T    C        0      0        2 
  26  chr26_32684271     AAsi    T    G        0      0        2 
  26  chr26_32684271     AKia    T    G        1      2        2 
  26  chr26_32684271     AOna    T    G        1      2        2 
  26  chr26_32684271     ASom    T    G        0      0        2 
  26  chr26_32684271     HCab    T    G        0      0        2 
  26  chr26_32684271     HPrz    T    G        0      0        2 
  26  chr26_32684271     ZBoe    T    G        0      0        2 
  26  chr26_32684271     ZGre    T    G        0      0        2 
  26  chr26_32684271     ZHar    T    G        0      0        2 
  26  chr26_32684271   Sample    T    G        0      0        2 
  26  chr26_32691316     AAsi    G    C        0      0        2 
  26  chr26_32691316     AKia    G    C        0      0        2 
  26  chr26_32691316     AOna    G    C      0.5      1        2 
  26  chr26_32691316     ASom    G    C        0      0        2 
  26  chr26_32691316     HCab    G    C        0      0        2 
  26  chr26_32691316     HPrz    G    C        0      0        2 
  26  chr26_32691316     ZBoe    G    C        0      0        2 
  26  chr26_32691316     ZGre    G    C        0      0        2 
  26  chr26_32691316     ZHar    G    C        0      0        2 
  26  chr26_32691316   Sample    G    C        0      0        2 
  26  chr26_32692545     AAsi    G    A        0      0        2 
  26  chr26_32692545     AKia    G    A        0      0        2 
  26  chr26_32692545     AOna    G    A        0      0        2 
  26  chr26_32692545     ASom    G    A        0      0        2 
  26  chr26_32692545     HCab    G    A        1      2        2 
  26  chr26_32692545     HPrz    G    A        1      2        2 
  26  chr26_32692545     ZBoe    G    A        0      0        2 
  26  chr26_32692545     ZGre    G    A        0      0        2 
  26  chr26_32692545     ZHar    G    A        0      0        2 
  26  chr26_32692545   Sample    G    A        0      0        2 
  26  chr26_32693862     AAsi    C    G        0      0        2 
  26  chr26_32693862     AKia    C    G        0      0        2 
  26  chr26_32693862     AOna    C    G        0      0        2 
  26  chr26_32693862     ASom    C    G        0      0        2 
  26  chr26_32693862     HCab    C    G        0      0        2 
  26  chr26_32693862     HPrz    C    G        0      0        2 
  26  chr26_32693862     ZBoe    C    G        0      0        2 
  26  chr26_32693862     ZGre    C    G      0.5      1        2 
  26  chr26_32693862     ZHar    C    G        0      0        2 
  26  chr26_32693862   Sample    C    G        0      0        2 
  26  chr26_32698346     AAsi    G    A        0      0        2 
  26  chr26_32698346     AKia    G    A        0      0        2 
  26  chr26_32698346     AOna    G    A        0      0        2 
  26  chr26_32698346     ASom    G    A        0      0        2 
  26  chr26_32698346     HCab    G    A        1      2        2 
  26  chr26_32698346     HPrz    G    A        1      2        2 
  26  chr26_32698346     ZBoe    G    A        0      0        2 
  26  chr26_32698346     ZGre    G    A        0      0        2 
  26  chr26_32698346     ZHar    G    A        0      0        2 
  26  chr26_32698346   Sample    G    A        0      0        2 
  26  chr26_32702380     AAsi    A    C        0      0        2 
  26  chr26_32702380     AKia    A    C        0      0        2 
  26  chr26_32702380     AOna    A    C        0      0        2 
  26  chr26_32702380     ASom    A    C        0      0        2 
  26  chr26_32702380     HCab    A    C        1      2        2 
  26  chr26_32702380     HPrz    A    C        1      2        2 
  26  chr26_32702380     ZBoe    A    C        0      0        2 
  26  chr26_32702380     ZGre    A    C        0      0        2 
  26  chr26_32702380     ZHar    A    C        0      0        2 
  26  chr26_32702380   Sample    A    C        0      0        2 
  26  chr26_32702892     AAsi    G    A        1      2        2 
  26  chr26_32702892     AKia    G    A        0      0        2 
  26  chr26_32702892     AOna    G    A        0      0        2 
  26  chr26_32702892     ASom    G    A        1      2        2 
  26  chr26_32702892     HCab    G    A        0      0        2 
  26  chr26_32702892     HPrz    G    A        0      0        2 
  26  chr26_32702892     ZBoe    G    A        0      0        2 
  26  chr26_32702892     ZGre    G    A        0      0        2 
  26  chr26_32702892     ZHar    G    A        0      0        2 
  26  chr26_32702892   Sample    G    A        1      2        2 
  26  chr26_32704374     AAsi    T    C        0      0        2 
  26  chr26_32704374     AKia    T    C        0      0        2 
  26  chr26_32704374     AOna    T    C        0      0        2 
  26  chr26_32704374     ASom    T    C        0      0        2 
  26  chr26_32704374     HCab    T    C        1      2        2 
  26  chr26_32704374     HPrz    T    C        1      2        2 
  26  chr26_32704374     ZBoe    T    C        0      0        2 
  26  chr26_32704374     ZGre    T    C        0      0        2 
  26  chr26_32704374     ZHar    T    C        0      0        2 
  26  chr26_32704374   Sample    T    C        0      0        2 
  26  chr26_32708478     AAsi    T    C        1      2        2 
  26  chr26_32708478     AKia    T    C        1      2        2 
  26  chr26_32708478     AOna    T    C        1      2        2 
  26  chr26_32708478     ASom    T    C        1      2        2 
  26  chr26_32708478     HCab    T    C        0      0        2 
  26  chr26_32708478     HPrz    T    C        0      0        2 
  26  chr26_32708478     ZBoe    T    C        0      0        2 
  26  chr26_32708478     ZGre    T    C        0      0        2 
  26  chr26_32708478     ZHar    T    C        0      0        2 
  26  chr26_32708478   Sample    T    C        1      2        2 
  26  chr26_32713849     AAsi    A    G        0      0        2 
  26  chr26_32713849     AKia    A    G        0      0        2 
  26  chr26_32713849     AOna    A    G        0      0        2 
  26  chr26_32713849     ASom    A    G        0      0        2 
  26  chr26_32713849     HCab    A    G        0      0        2 
  26  chr26_32713849     HPrz    A    G        0      0        2 
  26  chr26_32713849     ZBoe    A    G        1      2        2 
  26  chr26_32713849     ZGre    A    G        0      0        2 
  26  chr26_32713849     ZHar    A    G        0      0        2 
  26  chr26_32713849   Sample    A    G        0      0        2 
  26  chr26_32714644     AAsi    G    A        0      0        2 
  26  chr26_32714644     AKia    G    A        1      2        2 
  26  chr26_32714644     AOna    G    A      0.5      1        2 
  26  chr26_32714644     ASom    G    A        0      0        2 
  26  chr26_32714644     HCab    G    A        0      0        2 
  26  chr26_32714644     HPrz    G    A        0      0        2 
  26  chr26_32714644     ZBoe    G    A        0      0        2 
  26  chr26_32714644     ZGre    G    A        0      0        2 
  26  chr26_32714644     ZHar    G    A        0      0        2 
  26  chr26_32714644   Sample    G    A        0      0        2 
  26  chr26_32715205     AAsi    T    C        0      0        2 
  26  chr26_32715205     AKia    T    C        0      0        2 
  26  chr26_32715205     AOna    T    C        0      0        2 
  26  chr26_32715205     ASom    T    C        0      0        2 
  26  chr26_32715205     HCab    T    C        0      0        2 
  26  chr26_32715205     HPrz    T    C        0      0        2 
  26  chr26_32715205     ZBoe    T    C        1      2        2 
  26  chr26_32715205     ZGre    T    C        1      2        2 
  26  chr26_32715205     ZHar    T    C        1      2        2 
  26  chr26_32715205   Sample    T    C        0      0        2 
  26  chr26_32716617     AAsi    T    C        0      0        2 
  26  chr26_32716617     AKia    T    C      0.5      1        2 
  26  chr26_32716617     AOna    T    C      0.5      1        2 
  26  chr26_32716617     ASom    T    C        0      0        2 
  26  chr26_32716617     HCab    T    C        0      0        2 
  26  chr26_32716617     HPrz    T    C        0      0        2 
  26  chr26_32716617     ZBoe    T    C        0      0        2 
  26  chr26_32716617     ZGre    T    C        0      0        2 
  26  chr26_32716617     ZHar    T    C        0      0        2 
  26  chr26_32716617   Sample    T    C        0      0        2 
  26  chr26_32719697     AAsi    G    A        0      0        2 
  26  chr26_32719697     AKia    G    A      0.5      1        2 
  26  chr26_32719697     AOna    G    A        1      2        2 
  26  chr26_32719697     ASom    G    A        0      0        2 
  26  chr26_32719697     HCab    G    A        0      0        2 
  26  chr26_32719697     HPrz    G    A        0      0        2 
  26  chr26_32719697     ZBoe    G    A        0      0        2 
  26  chr26_32719697     ZGre    G    A        0      0        2 
  26  chr26_32719697     ZHar    G    A        0      0        2 
  26  chr26_32719697   Sample    G    A        0      0        2 
  26  chr26_32741798     AAsi    G    A        0      0        2 
  26  chr26_32741798     AKia    G    A        0      0        2 
  26  chr26_32741798     AOna    G    A        0      0        2 
  26  chr26_32741798     ASom    G    A        0      0        2 
  26  chr26_32741798     HCab    G    A        0      0        2 
  26  chr26_32741798     HPrz    G    A        0      0        2 
  26  chr26_32741798     ZBoe    G    A        0      0        2 
  26  chr26_32741798     ZGre    G    A      0.5      1        2 
  26  chr26_32741798     ZHar    G    A        0      0        2 
  26  chr26_32741798   Sample    G    A        0      0        2 
  26  chr26_32757355     AAsi    G    T        0      0        2 
  26  chr26_32757355     AKia    G    T        0      0        2 
  26  chr26_32757355     AOna    G    T        0      0        2 
  26  chr26_32757355     ASom    G    T        0      0        2 
  26  chr26_32757355     HCab    G    T        1      2        2 
  26  chr26_32757355     HPrz    G    T        1      2        2 
  26  chr26_32757355     ZBoe    G    T        0      0        2 
  26  chr26_32757355     ZGre    G    T        0      0        2 
  26  chr26_32757355     ZHar    G    T        0      0        2 
  26  chr26_32757355   Sample    G    T        0      0        2 
  26  chr26_32757956     AAsi    T    C        0      0        2 
  26  chr26_32757956     AKia    T    C        0      0        2 
  26  chr26_32757956     AOna    T    C        0      0        2 
  26  chr26_32757956     ASom    T    C        0      0        2 
  26  chr26_32757956     HCab    T    C        0      0        2 
  26  chr26_32757956     HPrz    T    C        0      0        2 
  26  chr26_32757956     ZBoe    T    C        0      0        2 
  26  chr26_32757956     ZGre    T    C      0.5      1        2 
  26  chr26_32757956     ZHar    T    C        0      0        2 
  26  chr26_32757956   Sample    T    C        0      0        2 
  26  chr26_32764607     AAsi    T    C        0      0        2 
  26  chr26_32764607     AKia    T    C        0      0        2 
  26  chr26_32764607     AOna    T    C        0      0        2 
  26  chr26_32764607     ASom    T    C        0      0        2 
  26  chr26_32764607     HCab    T    C        1      2        2 
  26  chr26_32764607     HPrz    T    C        1      2        2 
  26  chr26_32764607     ZBoe    T    C        0      0        2 
  26  chr26_32764607     ZGre    T    C        0      0        2 
  26  chr26_32764607     ZHar    T    C        0      0        2 
  26  chr26_32764607   Sample    T    C        0      0        2 
  26  chr26_32767299     AAsi    C    T        0      0        2 
  26  chr26_32767299     AKia    C    T        0      0        2 
  26  chr26_32767299     AOna    C    T        0      0        2 
  26  chr26_32767299     ASom    C    T        0      0        2 
  26  chr26_32767299     HCab    C    T        1      2        2 
  26  chr26_32767299     HPrz    C    T        1      2        2 
  26  chr26_32767299     ZBoe    C    T        0      0        2 
  26  chr26_32767299     ZGre    C    T        0      0        2 
  26  chr26_32767299     ZHar    C    T        0      0        2 
  26  chr26_32767299   Sample    C    T        0      0        2 
  26  chr26_32769387     AAsi    C    T        0      0        2 
  26  chr26_32769387     AKia    C    T      0.5      1        2 
  26  chr26_32769387     AOna    C    T        0      0        2 
  26  chr26_32769387     ASom    C    T        0      0        2 
  26  chr26_32769387     HCab    C    T        0      0        2 
  26  chr26_32769387     HPrz    C    T        0      0        2 
  26  chr26_32769387     ZBoe    C    T        0      0        2 
  26  chr26_32769387     ZGre    C    T        0      0        2 
  26  chr26_32769387     ZHar    C    T        0      0        2 
  26  chr26_32769387   Sample    C    T        0      0        2 
  26  chr26_32775802     AAsi    T    A        1      2        2 
  26  chr26_32775802     AKia    T    A        0      0        2 
  26  chr26_32775802     AOna    T    A        0      0        2 
  26  chr26_32775802     ASom    T    A        1      2        2 
  26  chr26_32775802     HCab    T    A        0      0        2 
  26  chr26_32775802     HPrz    T    A        0      0        2 
  26  chr26_32775802     ZBoe    T    A        0      0        2 
  26  chr26_32775802     ZGre    T    A        0      0        2 
  26  chr26_32775802     ZHar    T    A        0      0        2 
  26  chr26_32775802   Sample    T    A        1      2        2 
  26  chr26_32782373     AAsi    G    T        0      0        2 
  26  chr26_32782373     AKia    G    T        0      0        2 
  26  chr26_32782373     AOna    G    T      0.5      1        2 
  26  chr26_32782373     ASom    G    T        0      0        2 
  26  chr26_32782373     HCab    G    T        0      0        2 
  26  chr26_32782373     HPrz    G    T        0      0        2 
  26  chr26_32782373     ZBoe    G    T        0      0        2 
  26  chr26_32782373     ZGre    G    T        0      0        2 
  26  chr26_32782373     ZHar    G    T        0      0        2 
  26  chr26_32782373   Sample    G    T        0      0        2 
  26  chr26_32785661     AAsi    A    G        0      0        2 
  26  chr26_32785661     AKia    A    G        0      0        2 
  26  chr26_32785661     AOna    A    G      0.5      1        2 
  26  chr26_32785661     ASom    A    G        0      0        2 
  26  chr26_32785661     HCab    A    G        0      0        2 
  26  chr26_32785661     HPrz    A    G        0      0        2 
  26  chr26_32785661     ZBoe    A    G        0      0        2 
  26  chr26_32785661     ZGre    A    G        0      0        2 
  26  chr26_32785661     ZHar    A    G        0      0        2 
  26  chr26_32785661   Sample    A    G        0      0        2 
  26  chr26_32787888     AAsi    A    G        0      0        2 
  26  chr26_32787888     AKia    A    G        0      0        2 
  26  chr26_32787888     AOna    A    G        0      0        2 
  26  chr26_32787888     ASom    A    G        0      0        2 
  26  chr26_32787888     HCab    A    G      0.5      1        2 
  26  chr26_32787888     HPrz    A    G        0      0        2 
  26  chr26_32787888     ZBoe    A    G        0      0        2 
  26  chr26_32787888     ZGre    A    G        0      0        2 
  26  chr26_32787888     ZHar    A    G        0      0        2 
  26  chr26_32787888   Sample    A    G        0      0        2 
  26  chr26_32788208     AAsi    A    G        0      0        2 
  26  chr26_32788208     AKia    A    G        0      0        2 
  26  chr26_32788208     AOna    A    G        0      0        2 
  26  chr26_32788208     ASom    A    G        0      0        2 
  26  chr26_32788208     HCab    A    G        0      0        2 
  26  chr26_32788208     HPrz    A    G        0      0        2 
  26  chr26_32788208     ZBoe    A    G        0      0        2 
  26  chr26_32788208     ZGre    A    G        1      2        2 
  26  chr26_32788208     ZHar    A    G        0      0        2 
  26  chr26_32788208   Sample    A    G        0      0        2 
  26  chr26_32790055     AAsi    T    C        0      0        2 
  26  chr26_32790055     AKia    T    C        0      0        2 
  26  chr26_32790055     AOna    T    C        0      0        2 
  26  chr26_32790055     ASom    T    C        0      0        2 
  26  chr26_32790055     HCab    T    C        0      0        2 
  26  chr26_32790055     HPrz    T    C        0      0        2 
  26  chr26_32790055     ZBoe    T    C        0      0        2 
  26  chr26_32790055     ZGre    T    C      0.5      1        2 
  26  chr26_32790055     ZHar    T    C        0      0        2 
  26  chr26_32790055   Sample    T    C        0      0        2 
  26  chr26_32799972     AAsi    C    T        0      0        2 
  26  chr26_32799972     AKia    C    T        0      0        2 
  26  chr26_32799972     AOna    C    T        0      0        2 
  26  chr26_32799972     ASom    C    T        0      0        2 
  26  chr26_32799972     HCab    C    T        1      2        2 
  26  chr26_32799972     HPrz    C    T        1      2        2 
  26  chr26_32799972     ZBoe    C    T        0      0        2 
  26  chr26_32799972     ZGre    C    T        0      0        2 
  26  chr26_32799972     ZHar    C    T        0      0        2 
  26  chr26_32799972   Sample    C    T        0      0        2 
  26  chr26_32817856     AAsi    C    A        0      0        2 
  26  chr26_32817856     AKia    C    A        0      0        2 
  26  chr26_32817856     AOna    C    A      0.5      1        2 
  26  chr26_32817856     ASom    C    A        0      0        2 
  26  chr26_32817856     HCab    C    A        0      0        2 
  26  chr26_32817856     HPrz    C    A        0      0        2 
  26  chr26_32817856     ZBoe    C    A        0      0        2 
  26  chr26_32817856     ZGre    C    A        0      0        2 
  26  chr26_32817856     ZHar    C    A        0      0        2 
  26  chr26_32817856   Sample    C    A        0      0        2 
  26  chr26_32818290     AAsi    G    C        0      0        2 
  26  chr26_32818290     AKia    G    C        0      0        2 
  26  chr26_32818290     AOna    G    C      0.5      1        2 
  26  chr26_32818290     ASom    G    C        0      0        2 
  26  chr26_32818290     HCab    G    C        0      0        2 
  26  chr26_32818290     HPrz    G    C        0      0        2 
  26  chr26_32818290     ZBoe    G    C        0      0        2 
  26  chr26_32818290     ZGre    G    C        0      0        2 
  26  chr26_32818290     ZHar    G    C        0      0        2 
  26  chr26_32818290   Sample    G    C        0      0        2 
  26  chr26_32822153     AAsi    C    G        0      0        2 
  26  chr26_32822153     AKia    C    G        0      0        2 
  26  chr26_32822153     AOna    C    G        0      0        2 
  26  chr26_32822153     ASom    C    G        0      0        2 
  26  chr26_32822153     HCab    C    G        0      0        2 
  26  chr26_32822153     HPrz    C    G        0      0        2 
  26  chr26_32822153     ZBoe    C    G        0      0        2 
  26  chr26_32822153     ZGre    C    G        0      0        2 
  26  chr26_32822153     ZHar    C    G        1      2        2 
  26  chr26_32822153   Sample    C    G        0      0        2 
  26  chr26_32829481     AAsi    A    G        0      0        2 
  26  chr26_32829481     AKia    A    G        1      2        2 
  26  chr26_32829481     AOna    A    G        1      2        2 
  26  chr26_32829481     ASom    A    G        0      0        2 
  26  chr26_32829481     HCab    A    G        0      0        2 
  26  chr26_32829481     HPrz    A    G        0      0        2 
  26  chr26_32829481     ZBoe    A    G        0      0        2 
  26  chr26_32829481     ZGre    A    G        0      0        2 
  26  chr26_32829481     ZHar    A    G        0      0        2 
  26  chr26_32829481   Sample    A    G        0      0        2 
  26  chr26_32829608     AAsi    G    A        0      0        2 
  26  chr26_32829608     AKia    G    A        0      0        2 
  26  chr26_32829608     AOna    G    A        1      2        2 
  26  chr26_32829608     ASom    G    A        0      0        2 
  26  chr26_32829608     HCab    G    A        0      0        2 
  26  chr26_32829608     HPrz    G    A        0      0        2 
  26  chr26_32829608     ZBoe    G    A        0      0        2 
  26  chr26_32829608     ZGre    G    A        0      0        2 
  26  chr26_32829608     ZHar    G    A        0      0        2 
  26  chr26_32829608   Sample    G    A        0      0        2 
  26  chr26_32831707     AAsi    A    G        0      0        2 
  26  chr26_32831707     AKia    A    G        0      0        2 
  26  chr26_32831707     AOna    A    G        0      0        2 
  26  chr26_32831707     ASom    A    G        0      0        2 
  26  chr26_32831707     HCab    A    G        0      0        2 
  26  chr26_32831707     HPrz    A    G        0      0        2 
  26  chr26_32831707     ZBoe    A    G        0      0        2 
  26  chr26_32831707     ZGre    A    G        1      2        2 
  26  chr26_32831707     ZHar    A    G        0      0        2 
  26  chr26_32831707   Sample    A    G        0      0        2 
  26  chr26_32837098     AAsi    G    C        0      0        2 
  26  chr26_32837098     AKia    G    C      0.5      1        2 
  26  chr26_32837098     AOna    G    C      0.5      1        2 
  26  chr26_32837098     ASom    G    C        0      0        2 
  26  chr26_32837098     HCab    G    C        0      0        2 
  26  chr26_32837098     HPrz    G    C        0      0        2 
  26  chr26_32837098     ZBoe    G    C        0      0        2 
  26  chr26_32837098     ZGre    G    C        0      0        2 
  26  chr26_32837098     ZHar    G    C        0      0        2 
  26  chr26_32837098   Sample    G    C        0      0        2 
  26  chr26_32837268     AAsi    G    C        0      0        2 
  26  chr26_32837268     AKia    G    C        0      0        2 
  26  chr26_32837268     AOna    G    C        0      0        2 
  26  chr26_32837268     ASom    G    C        0      0        2 
  26  chr26_32837268     HCab    G    C        1      2        2 
  26  chr26_32837268     HPrz    G    C        1      2        2 
  26  chr26_32837268     ZBoe    G    C        0      0        2 
  26  chr26_32837268     ZGre    G    C        0      0        2 
  26  chr26_32837268     ZHar    G    C        0      0        2 
  26  chr26_32837268   Sample    G    C        0      0        2 
  26  chr26_32839683     AAsi    A    G        0      0        2 
  26  chr26_32839683     AKia    A    G        0      0        2 
  26  chr26_32839683     AOna    A    G        0      0        2 
  26  chr26_32839683     ASom    A    G        0      0        2 
  26  chr26_32839683     HCab    A    G        0      0        2 
  26  chr26_32839683     HPrz    A    G      0.5      1        2 
  26  chr26_32839683     ZBoe    A    G        0      0        2 
  26  chr26_32839683     ZGre    A    G        0      0        2 
  26  chr26_32839683     ZHar    A    G        0      0        2 
  26  chr26_32839683   Sample    A    G        0      0        2 
  26  chr26_32843352     AAsi    C    T        0      0        2 
  26  chr26_32843352     AKia    C    T        0      0        2 
  26  chr26_32843352     AOna    C    T        0      0        2 
  26  chr26_32843352     ASom    C    T        0      0        2 
  26  chr26_32843352     HCab    C    T        0      0        2 
  26  chr26_32843352     HPrz    C    T        0      0        2 
  26  chr26_32843352     ZBoe    C    T      0.5      1        2 
  26  chr26_32843352     ZGre    C    T        0      0        2 
  26  chr26_32843352     ZHar    C    T        0      0        2 
  26  chr26_32843352   Sample    C    T        0      0        2 
  26  chr26_32843797     AAsi    A    G        0      0        2 
  26  chr26_32843797     AKia    A    G        0      0        2 
  26  chr26_32843797     AOna    A    G        0      0        2 
  26  chr26_32843797     ASom    A    G        1      2        2 
  26  chr26_32843797     HCab    A    G        0      0        2 
  26  chr26_32843797     HPrz    A    G        0      0        2 
  26  chr26_32843797     ZBoe    A    G        0      0        2 
  26  chr26_32843797     ZGre    A    G        0      0        2 
  26  chr26_32843797     ZHar    A    G        0      0        2 
  26  chr26_32843797   Sample    A    G        0      0        2 
  26  chr26_32845596     AAsi    A    G        0      0        2 
  26  chr26_32845596     AKia    A    G        1      2        2 
  26  chr26_32845596     AOna    A    G        1      2        2 
  26  chr26_32845596     ASom    A    G        0      0        2 
  26  chr26_32845596     HCab    A    G        0      0        2 
  26  chr26_32845596     HPrz    A    G        0      0        2 
  26  chr26_32845596     ZBoe    A    G        0      0        2 
  26  chr26_32845596     ZGre    A    G        0      0        2 
  26  chr26_32845596     ZHar    A    G        0      0        2 
  26  chr26_32845596   Sample    A    G        0      0        2 
  26  chr26_32846938     AAsi    T    C        0      0        2 
  26  chr26_32846938     AKia    T    C        0      0        2 
  26  chr26_32846938     AOna    T    C        0      0        2 
  26  chr26_32846938     ASom    T    C        0      0        2 
  26  chr26_32846938     HCab    T    C        1      2        2 
  26  chr26_32846938     HPrz    T    C        1      2        2 
  26  chr26_32846938     ZBoe    T    C        0      0        2 
  26  chr26_32846938     ZGre    T    C        0      0        2 
  26  chr26_32846938     ZHar    T    C        0      0        2 
  26  chr26_32846938   Sample    T    C        0      0        2 
  26  chr26_32847838     AAsi    G    T        0      0        2 
  26  chr26_32847838     AKia    G    T        0      0        2 
  26  chr26_32847838     AOna    G    T        0      0        2 
  26  chr26_32847838     ASom    G    T        0      0        2 
  26  chr26_32847838     HCab    G    T        0      0        2 
  26  chr26_32847838     HPrz    G    T        0      0        2 
  26  chr26_32847838     ZBoe    G    T        1      2        2 
  26  chr26_32847838     ZGre    G    T        0      0        2 
  26  chr26_32847838     ZHar    G    T        0      0        2 
  26  chr26_32847838   Sample    G    T        0      0        2 
  26  chr26_32853153     AAsi    T    C        0      0        2 
  26  chr26_32853153     AKia    T    C        1      2        2 
  26  chr26_32853153     AOna    T    C        0      0        2 
  26  chr26_32853153     ASom    T    C        0      0        2 
  26  chr26_32853153     HCab    T    C        0      0        2 
  26  chr26_32853153     HPrz    T    C        0      0        2 
  26  chr26_32853153     ZBoe    T    C        0      0        2 
  26  chr26_32853153     ZGre    T    C        0      0        2 
  26  chr26_32853153     ZHar    T    C        0      0        2 
  26  chr26_32853153   Sample    T    C        0      0        2 
  26  chr26_32857941     AAsi    T    C        0      0        2 
  26  chr26_32857941     AKia    T    C        0      0        2 
  26  chr26_32857941     AOna    T    C        0      0        2 
  26  chr26_32857941     ASom    T    C        0      0        2 
  26  chr26_32857941     HCab    T    C        0      0        2 
  26  chr26_32857941     HPrz    T    C        0      0        2 
  26  chr26_32857941     ZBoe    T    C      0.5      1        2 
  26  chr26_32857941     ZGre    T    C        0      0        2 
  26  chr26_32857941     ZHar    T    C        0      0        2 
  26  chr26_32857941   Sample    T    C        0      0        2 
  26  chr26_32860103     AAsi    A    C        0      0        2 
  26  chr26_32860103     AKia    A    C        0      0        2 
  26  chr26_32860103     AOna    A    C        0      0        2 
  26  chr26_32860103     ASom    A    C        0      0        2 
  26  chr26_32860103     HCab    A    C        0      0        2 
  26  chr26_32860103     HPrz    A    C        0      0        2 
  26  chr26_32860103     ZBoe    A    C        0      0        2 
  26  chr26_32860103     ZGre    A    C        0      0        2 
  26  chr26_32860103     ZHar    A    C        1      2        2 
  26  chr26_32860103   Sample    A    C        0      0        2 
  26  chr26_32865769     AAsi    G    A        0      0        2 
  26  chr26_32865769     AKia    G    A        0      0        2 
  26  chr26_32865769     AOna    G    A        0      0        2 
  26  chr26_32865769     ASom    G    A        0      0        2 
  26  chr26_32865769     HCab    G    A        0      0        2 
  26  chr26_32865769     HPrz    G    A        0      0        2 
  26  chr26_32865769     ZBoe    G    A        0      0        2 
  26  chr26_32865769     ZGre    G    A      0.5      1        2 
  26  chr26_32865769     ZHar    G    A        0      0        2 
  26  chr26_32865769   Sample    G    A        0      0        2 
  26  chr26_32866665     AAsi    T    C        0      0        2 
  26  chr26_32866665     AKia    T    C        0      0        2 
  26  chr26_32866665     AOna    T    C        0      0        2 
  26  chr26_32866665     ASom    T    C        0      0        2 
  26  chr26_32866665     HCab    T    C        0      0        2 
  26  chr26_32866665     HPrz    T    C        0      0        2 
  26  chr26_32866665     ZBoe    T    C        0      0        2 
  26  chr26_32866665     ZGre    T    C        0      0        2 
  26  chr26_32866665     ZHar    T    C        1      2        2 
  26  chr26_32866665   Sample    T    C        0      0        2 
  26  chr26_32867077     AAsi    C    T        1      2        2 
  26  chr26_32867077     AKia    C    T        0      0        2 
  26  chr26_32867077     AOna    C    T        0      0        2 
  26  chr26_32867077     ASom    C    T        0      0        2 
  26  chr26_32867077     HCab    C    T        0      0        2 
  26  chr26_32867077     HPrz    C    T        0      0        2 
  26  chr26_32867077     ZBoe    C    T        0      0        2 
  26  chr26_32867077     ZGre    C    T        0      0        2 
  26  chr26_32867077     ZHar    C    T        0      0        2 
  26  chr26_32867077   Sample    C    T        1      2        2 
  26  chr26_32870187     AAsi    C    A        0      0        2 
  26  chr26_32870187     AKia    C    A        0      0        2 
  26  chr26_32870187     AOna    C    A        0      0        2 
  26  chr26_32870187     ASom    C    A        0      0        2 
  26  chr26_32870187     HCab    C    A        0      0        2 
  26  chr26_32870187     HPrz    C    A        0      0        2 
  26  chr26_32870187     ZBoe    C    A        0      0        2 
  26  chr26_32870187     ZGre    C    A        1      2        2 
  26  chr26_32870187     ZHar    C    A        0      0        2 
  26  chr26_32870187   Sample    C    A        0      0        2 
  26  chr26_32874357     AAsi    A    G        0      0        2 
  26  chr26_32874357     AKia    A    G        0      0        2 
  26  chr26_32874357     AOna    A    G        0      0        2 
  26  chr26_32874357     ASom    A    G        0      0        2 
  26  chr26_32874357     HCab    A    G        0      0        2 
  26  chr26_32874357     HPrz    A    G        0      0        2 
  26  chr26_32874357     ZBoe    A    G        0      0        2 
  26  chr26_32874357     ZGre    A    G        0      0        2 
  26  chr26_32874357     ZHar    A    G        1      2        2 
  26  chr26_32874357   Sample    A    G        0      0        2 
  26  chr26_32874976     AAsi    A    G        0      0        2 
  26  chr26_32874976     AKia    A    G        0      0        2 
  26  chr26_32874976     AOna    A    G        0      0        2 
  26  chr26_32874976     ASom    A    G        0      0        2 
  26  chr26_32874976     HCab    A    G        0      0        2 
  26  chr26_32874976     HPrz    A    G        0      0        2 
  26  chr26_32874976     ZBoe    A    G        0      0        2 
  26  chr26_32874976     ZGre    A    G        0      0        2 
  26  chr26_32874976     ZHar    A    G        1      2        2 
  26  chr26_32874976   Sample    A    G        0      0        2 
  26  chr26_32875256     AAsi    A    T        0      0        2 
  26  chr26_32875256     AKia    A    T        0      0        2 
  26  chr26_32875256     AOna    A    T        0      0        2 
  26  chr26_32875256     ASom    A    T        0      0        2 
  26  chr26_32875256     HCab    A    T        1      2        2 
  26  chr26_32875256     HPrz    A    T        1      2        2 
  26  chr26_32875256     ZBoe    A    T        0      0        2 
  26  chr26_32875256     ZGre    A    T        0      0        2 
  26  chr26_32875256     ZHar    A    T        0      0        2 
  26  chr26_32875256   Sample    A    T        0      0        2 
  26  chr26_32879828     AAsi    A    G        1      2        2 
  26  chr26_32879828     AKia    A    G        0      0        2 
  26  chr26_32879828     AOna    A    G        0      0        2 
  26  chr26_32879828     ASom    A    G        0      0        2 
  26  chr26_32879828     HCab    A    G        0      0        2 
  26  chr26_32879828     HPrz    A    G        0      0        2 
  26  chr26_32879828     ZBoe    A    G        0      0        2 
  26  chr26_32879828     ZGre    A    G        0      0        2 
  26  chr26_32879828     ZHar    A    G        0      0        2 
  26  chr26_32879828   Sample    A    G        0      0        2 
  26  chr26_32882098     AAsi    T    A        1      2        2 
  26  chr26_32882098     AKia    T    A        0      0        2 
  26  chr26_32882098     AOna    T    A        0      0        2 
  26  chr26_32882098     ASom    T    A        1      2        2 
  26  chr26_32882098     HCab    T    A        0      0        2 
  26  chr26_32882098     HPrz    T    A        0      0        2 
  26  chr26_32882098     ZBoe    T    A        0      0        2 
  26  chr26_32882098     ZGre    T    A        0      0        2 
  26  chr26_32882098     ZHar    T    A        0      0        2 
  26  chr26_32882098   Sample    T    A        1      2        2 
  26  chr26_32887660     AAsi    T    C        0      0        2 
  26  chr26_32887660     AKia    T    C        0      0        2 
  26  chr26_32887660     AOna    T    C        0      0        2 
  26  chr26_32887660     ASom    T    C        0      0        2 
  26  chr26_32887660     HCab    T    C        0      0        2 
  26  chr26_32887660     HPrz    T    C        0      0        2 
  26  chr26_32887660     ZBoe    T    C        0      0        2 
  26  chr26_32887660     ZGre    T    C        0      0        2 
  26  chr26_32887660     ZHar    T    C        1      2        2 
  26  chr26_32887660   Sample    T    C        0      0        2 
  26  chr26_32894375     AAsi    G    A      0.5      1        2 
  26  chr26_32894375     AKia    G    A        0      0        2 
  26  chr26_32894375     AOna    G    A        0      0        2 
  26  chr26_32894375     ASom    G    A        0      0        2 
  26  chr26_32894375     HCab    G    A        0      0        2 
  26  chr26_32894375     HPrz    G    A        0      0        2 
  26  chr26_32894375     ZBoe    G    A        0      0        2 
  26  chr26_32894375     ZGre    G    A        0      0        2 
  26  chr26_32894375     ZHar    G    A        0      0        2 
  26  chr26_32894375   Sample    G    A        0      0        2 
  26  chr26_32898404     AAsi    T    C        0      0        2 
  26  chr26_32898404     AKia    T    C        1      2        2 
  26  chr26_32898404     AOna    T    C        1      2        2 
  26  chr26_32898404     ASom    T    C        0      0        2 
  26  chr26_32898404     HCab    T    C        0      0        2 
  26  chr26_32898404     HPrz    T    C        0      0        2 
  26  chr26_32898404     ZBoe    T    C        0      0        2 
  26  chr26_32898404     ZGre    T    C        0      0        2 
  26  chr26_32898404     ZHar    T    C        0      0        2 
  26  chr26_32898404   Sample    T    C        0      0        2 
  26  chr26_32902762     AAsi    T    C        0      0        2 
  26  chr26_32902762     AKia    T    C        0      0        2 
  26  chr26_32902762     AOna    T    C        0      0        2 
  26  chr26_32902762     ASom    T    C        0      0        2 
  26  chr26_32902762     HCab    T    C        0      0        2 
  26  chr26_32902762     HPrz    T    C        0      0        2 
  26  chr26_32902762     ZBoe    T    C        0      0        2 
  26  chr26_32902762     ZGre    T    C      0.5      1        2 
  26  chr26_32902762     ZHar    T    C        0      0        2 
  26  chr26_32902762   Sample    T    C        0      0        2 
  26  chr26_32905999     AAsi    A    G        1      2        2 
  26  chr26_32905999     AKia    A    G        0      0        2 
  26  chr26_32905999     AOna    A    G        0      0        2 
  26  chr26_32905999     ASom    A    G        0      0        2 
  26  chr26_32905999     HCab    A    G        1      2        2 
  26  chr26_32905999     HPrz    A    G        1      2        2 
  26  chr26_32905999     ZBoe    A    G        0      0        2 
  26  chr26_32905999     ZGre    A    G        0      0        2 
  26  chr26_32905999     ZHar    A    G        0      0        2 
  26  chr26_32905999   Sample    A    G        1      2        2 
  26  chr26_32911779     AAsi    A    G        0      0        2 
  26  chr26_32911779     AKia    A    G        0      0        2 
  26  chr26_32911779     AOna    A    G        0      0        2 
  26  chr26_32911779     ASom    A    G        0      0        2 
  26  chr26_32911779     HCab    A    G        0      0        2 
  26  chr26_32911779     HPrz    A    G        0      0        2 
  26  chr26_32911779     ZBoe    A    G      0.5      1        2 
  26  chr26_32911779     ZGre    A    G        0      0        2 
  26  chr26_32911779     ZHar    A    G        0      0        2 
  26  chr26_32911779   Sample    A    G        0      0        2 
  26  chr26_32913373     AAsi    G    A        0      0        2 
  26  chr26_32913373     AKia    G    A        0      0        2 
  26  chr26_32913373     AOna    G    A      0.5      1        2 
  26  chr26_32913373     ASom    G    A        0      0        2 
  26  chr26_32913373     HCab    G    A        0      0        2 
  26  chr26_32913373     HPrz    G    A        0      0        2 
  26  chr26_32913373     ZBoe    G    A        0      0        2 
  26  chr26_32913373     ZGre    G    A        0      0        2 
  26  chr26_32913373     ZHar    G    A        0      0        2 
  26  chr26_32913373   Sample    G    A        0      0        2 
  26  chr26_32917188     AAsi    A    G        0      0        2 
  26  chr26_32917188     AKia    A    G        0      0        2 
  26  chr26_32917188     AOna    A    G        0      0        2 
  26  chr26_32917188     ASom    A    G        0      0        2 
  26  chr26_32917188     HCab    A    G        1      2        2 
  26  chr26_32917188     HPrz    A    G        0      0        2 
  26  chr26_32917188     ZBoe    A    G        0      0        2 
  26  chr26_32917188     ZGre    A    G        0      0        2 
  26  chr26_32917188     ZHar    A    G        0      0        2 
  26  chr26_32917188   Sample    A    G        0      0        2 
  26  chr26_32919223     AAsi    A    G        1      2        2 
  26  chr26_32919223     AKia    A    G        0      0        2 
  26  chr26_32919223     AOna    A    G        0      0        2 
  26  chr26_32919223     ASom    A    G        0      0        2 
  26  chr26_32919223     HCab    A    G        0      0        2 
  26  chr26_32919223     HPrz    A    G        0      0        2 
  26  chr26_32919223     ZBoe    A    G        0      0        2 
  26  chr26_32919223     ZGre    A    G        0      0        2 
  26  chr26_32919223     ZHar    A    G        0      0        2 
  26  chr26_32919223   Sample    A    G        1      2        2 
  26  chr26_32920266     AAsi    G    A        0      0        2 
  26  chr26_32920266     AKia    G    A        0      0        2 
  26  chr26_32920266     AOna    G    A        0      0        2 
  26  chr26_32920266     ASom    G    A        0      0        2 
  26  chr26_32920266     HCab    G    A        1      2        2 
  26  chr26_32920266     HPrz    G    A        0      0        2 
  26  chr26_32920266     ZBoe    G    A        0      0        2 
  26  chr26_32920266     ZGre    G    A        0      0        2 
  26  chr26_32920266     ZHar    G    A        0      0        2 
  26  chr26_32920266   Sample    G    A        0      0        2 
  26  chr26_32920570     AAsi    G    C        0      0        2 
  26  chr26_32920570     AKia    G    C        0      0        2 
  26  chr26_32920570     AOna    G    C        0      0        2 
  26  chr26_32920570     ASom    G    C        0      0        2 
  26  chr26_32920570     HCab    G    C        1      2        2 
  26  chr26_32920570     HPrz    G    C        1      2        2 
  26  chr26_32920570     ZBoe    G    C        0      0        2 
  26  chr26_32920570     ZGre    G    C        0      0        2 
  26  chr26_32920570     ZHar    G    C        0      0        2 
  26  chr26_32920570   Sample    G    C        0      0        2 
  26  chr26_32925143     AAsi    G    C        0      0        2 
  26  chr26_32925143     AKia    G    C        0      0        2 
  26  chr26_32925143     AOna    G    C        0      0        2 
  26  chr26_32925143     ASom    G    C        1      2        2 
  26  chr26_32925143     HCab    G    C        0      0        2 
  26  chr26_32925143     HPrz    G    C        0      0        2 
  26  chr26_32925143     ZBoe    G    C        0      0        2 
  26  chr26_32925143     ZGre    G    C        0      0        2 
  26  chr26_32925143     ZHar    G    C        0      0        2 
  26  chr26_32925143   Sample    G    C        0      0        2 
  26  chr26_32927829     AAsi    A    G      0.5      1        2 
  26  chr26_32927829     AKia    A    G        0      0        2 
  26  chr26_32927829     AOna    A    G        0      0        2 
  26  chr26_32927829     ASom    A    G        0      0        2 
  26  chr26_32927829     HCab    A    G        0      0        2 
  26  chr26_32927829     HPrz    A    G        0      0        2 
  26  chr26_32927829     ZBoe    A    G        0      0        2 
  26  chr26_32927829     ZGre    A    G        0      0        2 
  26  chr26_32927829     ZHar    A    G        0      0        2 
  26  chr26_32927829   Sample    A    G        0      0        2 
  26  chr26_32931341     AAsi    T    C      0.5      1        2 
  26  chr26_32931341     AKia    T    C        0      0        2 
  26  chr26_32931341     AOna    T    C      0.5      1        2 
  26  chr26_32931341     ASom    T    C        0      0        2 
  26  chr26_32931341     HCab    T    C        0      0        2 
  26  chr26_32931341     HPrz    T    C        0      0        2 
  26  chr26_32931341     ZBoe    T    C        0      0        2 
  26  chr26_32931341     ZGre    T    C        0      0        2 
  26  chr26_32931341     ZHar    T    C        0      0        2 
  26  chr26_32931341   Sample    T    C        1      2        2 
  26  chr26_32932601     AAsi    C    T        0      0        2 
  26  chr26_32932601     AKia    C    T        0      0        2 
  26  chr26_32932601     AOna    C    T        0      0        2 
  26  chr26_32932601     ASom    C    T        0      0        2 
  26  chr26_32932601     HCab    C    T        1      2        2 
  26  chr26_32932601     HPrz    C    T        1      2        2 
  26  chr26_32932601     ZBoe    C    T        0      0        2 
  26  chr26_32932601     ZGre    C    T        0      0        2 
  26  chr26_32932601     ZHar    C    T        0      0        2 
  26  chr26_32932601   Sample    C    T        0      0        2 
  26  chr26_32937703     AAsi    C    T        1      2        2 
  26  chr26_32937703     AKia    C    T        0      0        2 
  26  chr26_32937703     AOna    C    T        0      0        2 
  26  chr26_32937703     ASom    C    T        1      2        2 
  26  chr26_32937703     HCab    C    T        0      0        2 
  26  chr26_32937703     HPrz    C    T        0      0        2 
  26  chr26_32937703     ZBoe    C    T        0      0        2 
  26  chr26_32937703     ZGre    C    T        0      0        2 
  26  chr26_32937703     ZHar    C    T        0      0        2 
  26  chr26_32937703   Sample    C    T        1      2        2 
  26  chr26_32941820     AAsi    A    G        0      0        2 
  26  chr26_32941820     AKia    A    G        0      0        2 
  26  chr26_32941820     AOna    A    G        0      0        2 
  26  chr26_32941820     ASom    A    G        0      0        2 
  26  chr26_32941820     HCab    A    G        0      0        2 
  26  chr26_32941820     HPrz    A    G        0      0        2 
  26  chr26_32941820     ZBoe    A    G        0      0        2 
  26  chr26_32941820     ZGre    A    G        1      2        2 
  26  chr26_32941820     ZHar    A    G        0      0        2 
  26  chr26_32941820   Sample    A    G        0      0        2 
  26  chr26_32942263     AAsi    T    C        0      0        2 
  26  chr26_32942263     AKia    T    C        0      0        2 
  26  chr26_32942263     AOna    T    C        0      0        2 
  26  chr26_32942263     ASom    T    C        0      0        2 
  26  chr26_32942263     HCab    T    C        1      2        2 
  26  chr26_32942263     HPrz    T    C        1      2        2 
  26  chr26_32942263     ZBoe    T    C        0      0        2 
  26  chr26_32942263     ZGre    T    C        0      0        2 
  26  chr26_32942263     ZHar    T    C        0      0        2 
  26  chr26_32942263   Sample    T    C        0      0        2 
  26  chr26_32946356     AAsi    A    G        0      0        2 
  26  chr26_32946356     AKia    A    G        0      0        2 
  26  chr26_32946356     AOna    A    G        0      0        2 
  26  chr26_32946356     ASom    A    G        0      0        2 
  26  chr26_32946356     HCab    A    G        0      0        2 
  26  chr26_32946356     HPrz    A    G        0      0        2 
  26  chr26_32946356     ZBoe    A    G        0      0        2 
  26  chr26_32946356     ZGre    A    G        0      0        2 
  26  chr26_32946356     ZHar    A    G        1      2        2 
  26  chr26_32946356   Sample    A    G        0      0        2 
  26  chr26_32949631     AAsi    A    G        0      0        2 
  26  chr26_32949631     AKia    A    G        0      0        2 
  26  chr26_32949631     AOna    A    G        0      0        2 
  26  chr26_32949631     ASom    A    G        0      0        2 
  26  chr26_32949631     HCab    A    G        0      0        2 
  26  chr26_32949631     HPrz    A    G        0      0        2 
  26  chr26_32949631     ZBoe    A    G        0      0        2 
  26  chr26_32949631     ZGre    A    G        0      0        2 
  26  chr26_32949631     ZHar    A    G        1      2        2 
  26  chr26_32949631   Sample    A    G        0      0        2 
  26  chr26_32952474     AAsi    A    C        0      0        2 
  26  chr26_32952474     AKia    A    C        1      2        2 
  26  chr26_32952474     AOna    A    C        0      0        2 
  26  chr26_32952474     ASom    A    C        0      0        2 
  26  chr26_32952474     HCab    A    C        0      0        2 
  26  chr26_32952474     HPrz    A    C        0      0        2 
  26  chr26_32952474     ZBoe    A    C        0      0        2 
  26  chr26_32952474     ZGre    A    C        0      0        2 
  26  chr26_32952474     ZHar    A    C        0      0        2 
  26  chr26_32952474   Sample    A    C        0      0        2 
  26  chr26_32954156     AAsi    C    T        0      0        2 
  26  chr26_32954156     AKia    C    T        0      0        2 
  26  chr26_32954156     AOna    C    T        0      0        2 
  26  chr26_32954156     ASom    C    T        0      0        2 
  26  chr26_32954156     HCab    C    T        0      0        2 
  26  chr26_32954156     HPrz    C    T        0      0        2 
  26  chr26_32954156     ZBoe    C    T        0      0        2 
  26  chr26_32954156     ZGre    C    T        0      0        2 
  26  chr26_32954156     ZHar    C    T      0.5      1        2 
  26  chr26_32954156   Sample    C    T        0      0        2 
  26  chr26_32954441     AAsi    T    A        0      0        2 
  26  chr26_32954441     AKia    T    A        0      0        2 
  26  chr26_32954441     AOna    T    A        0      0        2 
  26  chr26_32954441     ASom    T    A        0      0        2 
  26  chr26_32954441     HCab    T    A        1      2        2 
  26  chr26_32954441     HPrz    T    A        1      2        2 
  26  chr26_32954441     ZBoe    T    A        0      0        2 
  26  chr26_32954441     ZGre    T    A        0      0        2 
  26  chr26_32954441     ZHar    T    A        0      0        2 
  26  chr26_32954441   Sample    T    A        0      0        2 
  26  chr26_32975452     AAsi    A    G        0      0        2 
  26  chr26_32975452     AKia    A    G        0      0        2 
  26  chr26_32975452     AOna    A    G        0      0        2 
  26  chr26_32975452     ASom    A    G        0      0        2 
  26  chr26_32975452     HCab    A    G        1      2        2 
  26  chr26_32975452     HPrz    A    G        1      2        2 
  26  chr26_32975452     ZBoe    A    G        0      0        2 
  26  chr26_32975452     ZGre    A    G        0      0        2 
  26  chr26_32975452     ZHar    A    G        0      0        2 
  26  chr26_32975452   Sample    A    G        0      0        2 
  26  chr26_32986817     AAsi    C    T        0      0        2 
  26  chr26_32986817     AKia    C    T        0      0        2 
  26  chr26_32986817     AOna    C    T        0      0        2 
  26  chr26_32986817     ASom    C    T        0      0        2 
  26  chr26_32986817     HCab    C    T        1      2        2 
  26  chr26_32986817     HPrz    C    T        1      2        2 
  26  chr26_32986817     ZBoe    C    T        0      0        2 
  26  chr26_32986817     ZGre    C    T        0      0        2 
  26  chr26_32986817     ZHar    C    T        0      0        2 
  26  chr26_32986817   Sample    C    T        0      0        2 
  26  chr26_32990064     AAsi    C    T        0      0        2 
  26  chr26_32990064     AKia    C    T        0      0        2 
  26  chr26_32990064     AOna    C    T        0      0        2 
  26  chr26_32990064     ASom    C    T        0      0        2 
  26  chr26_32990064     HCab    C    T        0      0        2 
  26  chr26_32990064     HPrz    C    T        0      0        2 
  26  chr26_32990064     ZBoe    C    T      0.5      1        2 
  26  chr26_32990064     ZGre    C    T        0      0        2 
  26  chr26_32990064     ZHar    C    T        0      0        2 
  26  chr26_32990064   Sample    C    T        0      0        2 
  26  chr26_32990514     AAsi    C    T        0      0        2 
  26  chr26_32990514     AKia    C    T        0      0        2 
  26  chr26_32990514     AOna    C    T        0      0        2 
  26  chr26_32990514     ASom    C    T      0.5      1        2 
  26  chr26_32990514     HCab    C    T        0      0        2 
  26  chr26_32990514     HPrz    C    T        0      0        2 
  26  chr26_32990514     ZBoe    C    T        0      0        2 
  26  chr26_32990514     ZGre    C    T        0      0        2 
  26  chr26_32990514     ZHar    C    T        0      0        2 
  26  chr26_32990514   Sample    C    T        0      0        2 
  26  chr26_32993507     AAsi    C    T        0      0        2 
  26  chr26_32993507     AKia    C    T        0      0        2 
  26  chr26_32993507     AOna    C    T        0      0        2 
  26  chr26_32993507     ASom    C    T        0      0        2 
  26  chr26_32993507     HCab    C    T        1      2        2 
  26  chr26_32993507     HPrz    C    T        1      2        2 
  26  chr26_32993507     ZBoe    C    T        0      0        2 
  26  chr26_32993507     ZGre    C    T        0      0        2 
  26  chr26_32993507     ZHar    C    T        0      0        2 
  26  chr26_32993507   Sample    C    T        0      0        2 
  26  chr26_32996149     AAsi    T    C        0      0        2 
  26  chr26_32996149     AKia    T    C        0      0        2 
  26  chr26_32996149     AOna    T    C        0      0        2 
  26  chr26_32996149     ASom    T    C        0      0        2 
  26  chr26_32996149     HCab    T    C        1      2        2 
  26  chr26_32996149     HPrz    T    C        1      2        2 
  26  chr26_32996149     ZBoe    T    C        0      0        2 
  26  chr26_32996149     ZGre    T    C        0      0        2 
  26  chr26_32996149     ZHar    T    C        0      0        2 
  26  chr26_32996149   Sample    T    C        0      0        2 
  26  chr26_32996413     AAsi    T    C        0      0        2 
  26  chr26_32996413     AKia    T    C        1      2        2 
  26  chr26_32996413     AOna    T    C        0      0        2 
  26  chr26_32996413     ASom    T    C        0      0        2 
  26  chr26_32996413     HCab    T    C        0      0        2 
  26  chr26_32996413     HPrz    T    C        0      0        2 
  26  chr26_32996413     ZBoe    T    C        0      0        2 
  26  chr26_32996413     ZGre    T    C        0      0        2 
  26  chr26_32996413     ZHar    T    C        0      0        2 
  26  chr26_32996413   Sample    T    C        0      0        2 
  26  chr26_32997183     AAsi    A    G        0      0        2 
  26  chr26_32997183     AKia    A    G        1      2        2 
  26  chr26_32997183     AOna    A    G        0      0        2 
  26  chr26_32997183     ASom    A    G        0      0        2 
  26  chr26_32997183     HCab    A    G        0      0        2 
  26  chr26_32997183     HPrz    A    G        0      0        2 
  26  chr26_32997183     ZBoe    A    G        0      0        2 
  26  chr26_32997183     ZGre    A    G        0      0        2 
  26  chr26_32997183     ZHar    A    G        0      0        2 
  26  chr26_32997183   Sample    A    G        0      0        2 
  26  chr26_33001768     AAsi    T    C        0      0        2 
  26  chr26_33001768     AKia    T    C        0      0        2 
  26  chr26_33001768     AOna    T    C        0      0        2 
  26  chr26_33001768     ASom    T    C        0      0        2 
  26  chr26_33001768     HCab    T    C        0      0        2 
  26  chr26_33001768     HPrz    T    C        0      0        2 
  26  chr26_33001768     ZBoe    T    C        0      0        2 
  26  chr26_33001768     ZGre    T    C        1      2        2 
  26  chr26_33001768     ZHar    T    C        0      0        2 
  26  chr26_33001768   Sample    T    C        0      0        2 
  26  chr26_33021520     AAsi    T    C        1      2        2 
  26  chr26_33021520     AKia    T    C        0      0        2 
  26  chr26_33021520     AOna    T    C        0      0        2 
  26  chr26_33021520     ASom    T    C        1      2        2 
  26  chr26_33021520     HCab    T    C        0      0        2 
  26  chr26_33021520     HPrz    T    C        0      0        2 
  26  chr26_33021520     ZBoe    T    C        1      2        2 
  26  chr26_33021520     ZGre    T    C        0      0        2 
  26  chr26_33021520     ZHar    T    C        0      0        2 
  26  chr26_33021520   Sample    T    C        1      2        2 
  26  chr26_33027299     AAsi    A    G        0      0        2 
  26  chr26_33027299     AKia    A    G        0      0        2 
  26  chr26_33027299     AOna    A    G        0      0        2 
  26  chr26_33027299     ASom    A    G        0      0        2 
  26  chr26_33027299     HCab    A    G        1      2        2 
  26  chr26_33027299     HPrz    A    G        1      2        2 
  26  chr26_33027299     ZBoe    A    G        0      0        2 
  26  chr26_33027299     ZGre    A    G        0      0        2 
  26  chr26_33027299     ZHar    A    G        0      0        2 
  26  chr26_33027299   Sample    A    G        0      0        2 
  26  chr26_33034028     AAsi    A    G        0      0        2 
  26  chr26_33034028     AKia    A    G        0      0        2 
  26  chr26_33034028     AOna    A    G        1      2        2 
  26  chr26_33034028     ASom    A    G        0      0        2 
  26  chr26_33034028     HCab    A    G        0      0        2 
  26  chr26_33034028     HPrz    A    G        0      0        2 
  26  chr26_33034028     ZBoe    A    G        0      0        2 
  26  chr26_33034028     ZGre    A    G        0      0        2 
  26  chr26_33034028     ZHar    A    G        0      0        2 
  26  chr26_33034028   Sample    A    G        0      0        2 
  26  chr26_33036072     AAsi    T    C        0      0        2 
  26  chr26_33036072     AKia    T    C      0.5      1        2 
  26  chr26_33036072     AOna    T    C        0      0        2 
  26  chr26_33036072     ASom    T    C        0      0        2 
  26  chr26_33036072     HCab    T    C        0      0        2 
  26  chr26_33036072     HPrz    T    C        0      0        2 
  26  chr26_33036072     ZBoe    T    C        0      0        2 
  26  chr26_33036072     ZGre    T    C        0      0        2 
  26  chr26_33036072     ZHar    T    C        0      0        2 
  26  chr26_33036072   Sample    T    C        0      0        2 
  26  chr26_33038811     AAsi    A    G        0      0        2 
  26  chr26_33038811     AKia    A    G        0      0        2 
  26  chr26_33038811     AOna    A    G        0      0        2 
  26  chr26_33038811     ASom    A    G        0      0        2 
  26  chr26_33038811     HCab    A    G        0      0        2 
  26  chr26_33038811     HPrz    A    G        0      0        2 
  26  chr26_33038811     ZBoe    A    G      0.5      1        2 
  26  chr26_33038811     ZGre    A    G        0      0        2 
  26  chr26_33038811     ZHar    A    G        0      0        2 
  26  chr26_33038811   Sample    A    G        0      0        2 
  26  chr26_33044460     AAsi    G    A        0      0        2 
  26  chr26_33044460     AKia    G    A        0      0        2 
  26  chr26_33044460     AOna    G    A        0      0        2 
  26  chr26_33044460     ASom    G    A        0      0        2 
  26  chr26_33044460     HCab    G    A        1      2        2 
  26  chr26_33044460     HPrz    G    A        1      2        2 
  26  chr26_33044460     ZBoe    G    A        0      0        2 
  26  chr26_33044460     ZGre    G    A        0      0        2 
  26  chr26_33044460     ZHar    G    A        0      0        2 
  26  chr26_33044460   Sample    G    A        0      0        2 
  26  chr26_33052807     AAsi    C    T        0      0        2 
  26  chr26_33052807     AKia    C    T        0      0        2 
  26  chr26_33052807     AOna    C    T        0      0        2 
  26  chr26_33052807     ASom    C    T        0      0        2 
  26  chr26_33052807     HCab    C    T        1      2        2 
  26  chr26_33052807     HPrz    C    T        1      2        2 
  26  chr26_33052807     ZBoe    C    T        0      0        2 
  26  chr26_33052807     ZGre    C    T        0      0        2 
  26  chr26_33052807     ZHar    C    T        0      0        2 
  26  chr26_33052807   Sample    C    T        0      0        2 
  26  chr26_33059361     AAsi    G    T        0      0        2 
  26  chr26_33059361     AKia    G    T      0.5      1        2 
  26  chr26_33059361     AOna    G    T        0      0        2 
  26  chr26_33059361     ASom    G    T        0      0        2 
  26  chr26_33059361     HCab    G    T        0      0        2 
  26  chr26_33059361     HPrz    G    T        0      0        2 
  26  chr26_33059361     ZBoe    G    T        0      0        2 
  26  chr26_33059361     ZGre    G    T        0      0        2 
  26  chr26_33059361     ZHar    G    T        0      0        2 
  26  chr26_33059361   Sample    G    T        0      0        2 
  26  chr26_33071788     AAsi    C    G        0      0        2 
  26  chr26_33071788     AKia    C    G        0      0        2 
  26  chr26_33071788     AOna    C    G        0      0        2 
  26  chr26_33071788     ASom    C    G        0      0        2 
  26  chr26_33071788     HCab    C    G        0      0        2 
  26  chr26_33071788     HPrz    C    G        0      0        2 
  26  chr26_33071788     ZBoe    C    G        0      0        2 
  26  chr26_33071788     ZGre    C    G        0      0        2 
  26  chr26_33071788     ZHar    C    G      0.5      1        2 
  26  chr26_33071788   Sample    C    G        0      0        2 
  26  chr26_33073226     AAsi    T    C        0      0        2 
  26  chr26_33073226     AKia    T    C        0      0        2 
  26  chr26_33073226     AOna    T    C        0      0        2 
  26  chr26_33073226     ASom    T    C        0      0        2 
  26  chr26_33073226     HCab    T    C        0      0        2 
  26  chr26_33073226     HPrz    T    C        0      0        2 
  26  chr26_33073226     ZBoe    T    C        0      0        2 
  26  chr26_33073226     ZGre    T    C        1      2        2 
  26  chr26_33073226     ZHar    T    C        0      0        2 
  26  chr26_33073226   Sample    T    C        0      0        2 
  26  chr26_33074989     AAsi    C    T        0      0        2 
  26  chr26_33074989     AKia    C    T        0      0        2 
  26  chr26_33074989     AOna    C    T        0      0        2 
  26  chr26_33074989     ASom    C    T        0      0        2 
  26  chr26_33074989     HCab    C    T        0      0        2 
  26  chr26_33074989     HPrz    C    T        0      0        2 
  26  chr26_33074989     ZBoe    C    T        1      2        2 
  26  chr26_33074989     ZGre    C    T        0      0        2 
  26  chr26_33074989     ZHar    C    T        0      0        2 
  26  chr26_33074989   Sample    C    T        0      0        2 
  26  chr26_33076703     AAsi    A    G        0      0        2 
  26  chr26_33076703     AKia    A    G        0      0        2 
  26  chr26_33076703     AOna    A    G      0.5      1        2 
  26  chr26_33076703     ASom    A    G        0      0        2 
  26  chr26_33076703     HCab    A    G        0      0        2 
  26  chr26_33076703     HPrz    A    G        0      0        2 
  26  chr26_33076703     ZBoe    A    G        0      0        2 
  26  chr26_33076703     ZGre    A    G        0      0        2 
  26  chr26_33076703     ZHar    A    G        1      2        2 
  26  chr26_33076703   Sample    A    G        0      0        2 
  26  chr26_33078699     AAsi    C    G        0      0        2 
  26  chr26_33078699     AKia    C    G        0      0        2 
  26  chr26_33078699     AOna    C    G        0      0        2 
  26  chr26_33078699     ASom    C    G        0      0        2 
  26  chr26_33078699     HCab    C    G        0      0        2 
  26  chr26_33078699     HPrz    C    G      0.5      1        2 
  26  chr26_33078699     ZBoe    C    G        0      0        2 
  26  chr26_33078699     ZGre    C    G        0      0        2 
  26  chr26_33078699     ZHar    C    G        0      0        2 
  26  chr26_33078699   Sample    C    G        0      0        2 
  26  chr26_33080100     AAsi    G    T        0      0        2 
  26  chr26_33080100     AKia    G    T        0      0        2 
  26  chr26_33080100     AOna    G    T        0      0        2 
  26  chr26_33080100     ASom    G    T        0      0        2 
  26  chr26_33080100     HCab    G    T        0      0        2 
  26  chr26_33080100     HPrz    G    T        0      0        2 
  26  chr26_33080100     ZBoe    G    T        1      2        2 
  26  chr26_33080100     ZGre    G    T        0      0        2 
  26  chr26_33080100     ZHar    G    T        0      0        2 
  26  chr26_33080100   Sample    G    T        0      0        2 
  26  chr26_33086301     AAsi    C    T        0      0        2 
  26  chr26_33086301     AKia    C    T        0      0        2 
  26  chr26_33086301     AOna    C    T        0      0        2 
  26  chr26_33086301     ASom    C    T        0      0        2 
  26  chr26_33086301     HCab    C    T        0      0        2 
  26  chr26_33086301     HPrz    C    T        0      0        2 
  26  chr26_33086301     ZBoe    C    T        1      2        2 
  26  chr26_33086301     ZGre    C    T        0      0        2 
  26  chr26_33086301     ZHar    C    T        0      0        2 
  26  chr26_33086301   Sample    C    T        0      0        2 
  26  chr26_33088511     AAsi    C    T        0      0        2 
  26  chr26_33088511     AKia    C    T        0      0        2 
  26  chr26_33088511     AOna    C    T        0      0        2 
  26  chr26_33088511     ASom    C    T        0      0        2 
  26  chr26_33088511     HCab    C    T        0      0        2 
  26  chr26_33088511     HPrz    C    T        0      0        2 
  26  chr26_33088511     ZBoe    C    T        1      2        2 
  26  chr26_33088511     ZGre    C    T        1      2        2 
  26  chr26_33088511     ZHar    C    T        0      0        2 
  26  chr26_33088511   Sample    C    T        0      0        2 
  26  chr26_33089702     AAsi    G    C        0      0        2 
  26  chr26_33089702     AKia    G    C        0      0        2 
  26  chr26_33089702     AOna    G    C        0      0        2 
  26  chr26_33089702     ASom    G    C        0      0        2 
  26  chr26_33089702     HCab    G    C        1      2        2 
  26  chr26_33089702     HPrz    G    C        1      2        2 
  26  chr26_33089702     ZBoe    G    C        0      0        2 
  26  chr26_33089702     ZGre    G    C        0      0        2 
  26  chr26_33089702     ZHar    G    C        0      0        2 
  26  chr26_33089702   Sample    G    C        0      0        2 
  26  chr26_33091107     AAsi    A    G        0      0        2 
  26  chr26_33091107     AKia    A    G        0      0        2 
  26  chr26_33091107     AOna    A    G        0      0        2 
  26  chr26_33091107     ASom    A    G        0      0        2 
  26  chr26_33091107     HCab    A    G        0      0        2 
  26  chr26_33091107     HPrz    A    G      0.5      1        2 
  26  chr26_33091107     ZBoe    A    G        0      0        2 
  26  chr26_33091107     ZGre    A    G        0      0        2 
  26  chr26_33091107     ZHar    A    G        0      0        2 
  26  chr26_33091107   Sample    A    G        0      0        2 
  26  chr26_33093162     AAsi    A    C        0      0        2 
  26  chr26_33093162     AKia    A    C      0.5      1        2 
  26  chr26_33093162     AOna    A    C        0      0        2 
  26  chr26_33093162     ASom    A    C        0      0        2 
  26  chr26_33093162     HCab    A    C        0      0        2 
  26  chr26_33093162     HPrz    A    C        0      0        2 
  26  chr26_33093162     ZBoe    A    C        0      0        2 
  26  chr26_33093162     ZGre    A    C        0      0        2 
  26  chr26_33093162     ZHar    A    C        0      0        2 
  26  chr26_33093162   Sample    A    C        0      0        2 
  26  chr26_33095473     AAsi    G    A        0      0        2 
  26  chr26_33095473     AKia    G    A        0      0        2 
  26  chr26_33095473     AOna    G    A        0      0        2 
  26  chr26_33095473     ASom    G    A        0      0        2 
  26  chr26_33095473     HCab    G    A        1      2        2 
  26  chr26_33095473     HPrz    G    A        1      2        2 
  26  chr26_33095473     ZBoe    G    A        0      0        2 
  26  chr26_33095473     ZGre    G    A        0      0        2 
  26  chr26_33095473     ZHar    G    A        0      0        2 
  26  chr26_33095473   Sample    G    A        0      0        2 
  26  chr26_33095631     AAsi    T    C        0      0        2 
  26  chr26_33095631     AKia    T    C        0      0        2 
  26  chr26_33095631     AOna    T    C      0.5      1        2 
  26  chr26_33095631     ASom    T    C        0      0        2 
  26  chr26_33095631     HCab    T    C        0      0        2 
  26  chr26_33095631     HPrz    T    C        0      0        2 
  26  chr26_33095631     ZBoe    T    C        0      0        2 
  26  chr26_33095631     ZGre    T    C        0      0        2 
  26  chr26_33095631     ZHar    T    C        0      0        2 
  26  chr26_33095631   Sample    T    C        0      0        2 
  26  chr26_33102322     AAsi    T    C        0      0        2 
  26  chr26_33102322     AKia    T    C        0      0        2 
  26  chr26_33102322     AOna    T    C        0      0        2 
  26  chr26_33102322     ASom    T    C        0      0        2 
  26  chr26_33102322     HCab    T    C        0      0        2 
  26  chr26_33102322     HPrz    T    C        0      0        2 
  26  chr26_33102322     ZBoe    T    C      0.5      1        2 
  26  chr26_33102322     ZGre    T    C        0      0        2 
  26  chr26_33102322     ZHar    T    C        0      0        2 
  26  chr26_33102322   Sample    T    C        0      0        2 
  26  chr26_33103720     AAsi    T    A        0      0        2 
  26  chr26_33103720     AKia    T    A        0      0        2 
  26  chr26_33103720     AOna    T    A        0      0        2 
  26  chr26_33103720     ASom    T    A        0      0        2 
  26  chr26_33103720     HCab    T    A        0      0        2 
  26  chr26_33103720     HPrz    T    A        0      0        2 
  26  chr26_33103720     ZBoe    T    A        0      0        2 
  26  chr26_33103720     ZGre    T    A        0      0        2 
  26  chr26_33103720     ZHar    T    A      0.5      1        2 
  26  chr26_33103720   Sample    T    A        0      0        2 
  26  chr26_33107545     AAsi    G    A        0      0        2 
  26  chr26_33107545     AKia    G    A        0      0        2 
  26  chr26_33107545     AOna    G    A        0      0        2 
  26  chr26_33107545     ASom    G    A        0      0        2 
  26  chr26_33107545     HCab    G    A        0      0        2 
  26  chr26_33107545     HPrz    G    A        0      0        2 
  26  chr26_33107545     ZBoe    G    A        0      0        2 
  26  chr26_33107545     ZGre    G    A        1      2        2 
  26  chr26_33107545     ZHar    G    A        0      0        2 
  26  chr26_33107545   Sample    G    A        0      0        2 
  26  chr26_33109739     AAsi    T    C        0      0        2 
  26  chr26_33109739     AKia    T    C        0      0        2 
  26  chr26_33109739     AOna    T    C        0      0        2 
  26  chr26_33109739     ASom    T    C        0      0        2 
  26  chr26_33109739     HCab    T    C      0.5      1        2 
  26  chr26_33109739     HPrz    T    C        0      0        2 
  26  chr26_33109739     ZBoe    T    C        0      0        2 
  26  chr26_33109739     ZGre    T    C        0      0        2 
  26  chr26_33109739     ZHar    T    C      0.5      1        2 
  26  chr26_33109739   Sample    T    C        0      0        2 
  26  chr26_33113003     AAsi    T    C        1      2        2 
  26  chr26_33113003     AKia    T    C        0      0        2 
  26  chr26_33113003     AOna    T    C        0      0        2 
  26  chr26_33113003     ASom    T    C        1      2        2 
  26  chr26_33113003     HCab    T    C        0      0        2 
  26  chr26_33113003     HPrz    T    C        0      0        2 
  26  chr26_33113003     ZBoe    T    C        0      0        2 
  26  chr26_33113003     ZGre    T    C        0      0        2 
  26  chr26_33113003     ZHar    T    C        0      0        2 
  26  chr26_33113003   Sample    T    C        1      2        2 
  26  chr26_33126902     AAsi    A    G        0      0        2 
  26  chr26_33126902     AKia    A    G        0      0        2 
  26  chr26_33126902     AOna    A    G        0      0        2 
  26  chr26_33126902     ASom    A    G        0      0        2 
  26  chr26_33126902     HCab    A    G      0.5      1        2 
  26  chr26_33126902     HPrz    A    G        0      0        2 
  26  chr26_33126902     ZBoe    A    G        0      0        2 
  26  chr26_33126902     ZGre    A    G        0      0        2 
  26  chr26_33126902     ZHar    A    G        0      0        2 
  26  chr26_33126902   Sample    A    G        0      0        2 
  26  chr26_33144081     AAsi    C    G        0      0        2 
  26  chr26_33144081     AKia    C    G        0      0        2 
  26  chr26_33144081     AOna    C    G        0      0        2 
  26  chr26_33144081     ASom    C    G        0      0        2 
  26  chr26_33144081     HCab    C    G      0.5      1        2 
  26  chr26_33144081     HPrz    C    G        0      0        2 
  26  chr26_33144081     ZBoe    C    G        0      0        2 
  26  chr26_33144081     ZGre    C    G        0      0        2 
  26  chr26_33144081     ZHar    C    G        0      0        2 
  26  chr26_33144081   Sample    C    G        0      0        2 
  26  chr26_33149037     AAsi    A    G        0      0        2 
  26  chr26_33149037     AKia    A    G        0      0        2 
  26  chr26_33149037     AOna    A    G        0      0        2 
  26  chr26_33149037     ASom    A    G        0      0        2 
  26  chr26_33149037     HCab    A    G        0      0        2 
  26  chr26_33149037     HPrz    A    G        0      0        2 
  26  chr26_33149037     ZBoe    A    G        1      2        2 
  26  chr26_33149037     ZGre    A    G        0      0        2 
  26  chr26_33149037     ZHar    A    G        1      2        2 
  26  chr26_33149037   Sample    A    G        0      0        2 
  26  chr26_33149215     AAsi    A    G        0      0        2 
  26  chr26_33149215     AKia    A    G        0      0        2 
  26  chr26_33149215     AOna    A    G        0      0        2 
  26  chr26_33149215     ASom    A    G        0      0        2 
  26  chr26_33149215     HCab    A    G        0      0        2 
  26  chr26_33149215     HPrz    A    G        0      0        2 
  26  chr26_33149215     ZBoe    A    G      0.5      1        2 
  26  chr26_33149215     ZGre    A    G        0      0        2 
  26  chr26_33149215     ZHar    A    G        0      0        2 
  26  chr26_33149215   Sample    A    G        0      0        2 
  26  chr26_33152549     AAsi    T    C        0      0        2 
  26  chr26_33152549     AKia    T    C        0      0        2 
  26  chr26_33152549     AOna    T    C        0      0        2 
  26  chr26_33152549     ASom    T    C        0      0        2 
  26  chr26_33152549     HCab    T    C        0      0        2 
  26  chr26_33152549     HPrz    T    C        0      0        2 
  26  chr26_33152549     ZBoe    T    C        0      0        2 
  26  chr26_33152549     ZGre    T    C        1      2        2 
  26  chr26_33152549     ZHar    T    C        0      0        2 
  26  chr26_33152549   Sample    T    C        0      0        2 
  26  chr26_33157768     AAsi    G    A        0      0        2 
  26  chr26_33157768     AKia    G    A        0      0        2 
  26  chr26_33157768     AOna    G    A        0      0        2 
  26  chr26_33157768     ASom    G    A        0      0        2 
  26  chr26_33157768     HCab    G    A        0      0        2 
  26  chr26_33157768     HPrz    G    A        0      0        2 
  26  chr26_33157768     ZBoe    G    A        0      0        2 
  26  chr26_33157768     ZGre    G    A        1      2        2 
  26  chr26_33157768     ZHar    G    A        0      0        2 
  26  chr26_33157768   Sample    G    A        0      0        2 
  26  chr26_33163191     AAsi    G    A        0      0        2 
  26  chr26_33163191     AKia    G    A        0      0        2 
  26  chr26_33163191     AOna    G    A        0      0        2 
  26  chr26_33163191     ASom    G    A        0      0        2 
  26  chr26_33163191     HCab    G    A      0.5      1        2 
  26  chr26_33163191     HPrz    G    A        0      0        2 
  26  chr26_33163191     ZBoe    G    A        0      0        2 
  26  chr26_33163191     ZGre    G    A        0      0        2 
  26  chr26_33163191     ZHar    G    A        0      0        2 
  26  chr26_33163191   Sample    G    A        0      0        2 
  26  chr26_33163965     AAsi    T    C        0      0        2 
  26  chr26_33163965     AKia    T    C        0      0        2 
  26  chr26_33163965     AOna    T    C        0      0        2 
  26  chr26_33163965     ASom    T    C        0      0        2 
  26  chr26_33163965     HCab    T    C        1      2        2 
  26  chr26_33163965     HPrz    T    C        1      2        2 
  26  chr26_33163965     ZBoe    T    C        0      0        2 
  26  chr26_33163965     ZGre    T    C        0      0        2 
  26  chr26_33163965     ZHar    T    C        0      0        2 
  26  chr26_33163965   Sample    T    C        0      0        2 
  26  chr26_33171986     AAsi    T    C        0      0        2 
  26  chr26_33171986     AKia    T    C        0      0        2 
  26  chr26_33171986     AOna    T    C        0      0        2 
  26  chr26_33171986     ASom    T    C        0      0        2 
  26  chr26_33171986     HCab    T    C        0      0        2 
  26  chr26_33171986     HPrz    T    C        0      0        2 
  26  chr26_33171986     ZBoe    T    C        0      0        2 
  26  chr26_33171986     ZGre    T    C        0      0        2 
  26  chr26_33171986     ZHar    T    C      0.5      1        2 
  26  chr26_33171986   Sample    T    C        0      0        2 
  26  chr26_33175749     AAsi    A    G      0.5      1        2 
  26  chr26_33175749     AKia    A    G        0      0        2 
  26  chr26_33175749     AOna    A    G        0      0        2 
  26  chr26_33175749     ASom    A    G        0      0        2 
  26  chr26_33175749     HCab    A    G        0      0        2 
  26  chr26_33175749     HPrz    A    G        0      0        2 
  26  chr26_33175749     ZBoe    A    G        0      0        2 
  26  chr26_33175749     ZGre    A    G        0      0        2 
  26  chr26_33175749     ZHar    A    G        0      0        2 
  26  chr26_33175749   Sample    A    G        0      0        2 
  26  chr26_33180084     AAsi    T    C        0      0        2 
  26  chr26_33180084     AKia    T    C        0      0        2 
  26  chr26_33180084     AOna    T    C        0      0        2 
  26  chr26_33180084     ASom    T    C        0      0        2 
  26  chr26_33180084     HCab    T    C        1      2        2 
  26  chr26_33180084     HPrz    T    C      0.5      1        2 
  26  chr26_33180084     ZBoe    T    C        0      0        2 
  26  chr26_33180084     ZGre    T    C        0      0        2 
  26  chr26_33180084     ZHar    T    C        0      0        2 
  26  chr26_33180084   Sample    T    C        0      0        2 
  26  chr26_33185118     AAsi    A    G        1      2        2 
  26  chr26_33185118     AKia    A    G      0.5      1        2 
  26  chr26_33185118     AOna    A    G        1      2        2 
  26  chr26_33185118     ASom    A    G        1      2        2 
  26  chr26_33185118     HCab    A    G        0      0        2 
  26  chr26_33185118     HPrz    A    G        0      0        2 
  26  chr26_33185118     ZBoe    A    G        0      0        2 
  26  chr26_33185118     ZGre    A    G        0      0        2 
  26  chr26_33185118     ZHar    A    G        0      0        2 
  26  chr26_33185118   Sample    A    G        1      2        2 
  26  chr26_33185188     AAsi    C    T        0      0        2 
  26  chr26_33185188     AKia    C    T        0      0        2 
  26  chr26_33185188     AOna    C    T        0      0        2 
  26  chr26_33185188     ASom    C    T        0      0        2 
  26  chr26_33185188     HCab    C    T      0.5      1        2 
  26  chr26_33185188     HPrz    C    T        0      0        2 
  26  chr26_33185188     ZBoe    C    T        0      0        2 
  26  chr26_33185188     ZGre    C    T        0      0        2 
  26  chr26_33185188     ZHar    C    T        0      0        2 
  26  chr26_33185188   Sample    C    T        0      0        2 
  26  chr26_33193801     AAsi    C    A        0      0        2 
  26  chr26_33193801     AKia    C    A        0      0        2 
  26  chr26_33193801     AOna    C    A        0      0        2 
  26  chr26_33193801     ASom    C    A        0      0        2 
  26  chr26_33193801     HCab    C    A        0      0        2 
  26  chr26_33193801     HPrz    C    A        0      0        2 
  26  chr26_33193801     ZBoe    C    A        0      0        2 
  26  chr26_33193801     ZGre    C    A        1      2        2 
  26  chr26_33193801     ZHar    C    A        0      0        2 
  26  chr26_33193801   Sample    C    A        0      0        2 
  26  chr26_33201986     AAsi    C    T        0      0        2 
  26  chr26_33201986     AKia    C    T        0      0        2 
  26  chr26_33201986     AOna    C    T        0      0        2 
  26  chr26_33201986     ASom    C    T      0.5      1        2 
  26  chr26_33201986     HCab    C    T        0      0        2 
  26  chr26_33201986     HPrz    C    T        0      0        2 
  26  chr26_33201986     ZBoe    C    T        0      0        2 
  26  chr26_33201986     ZGre    C    T        0      0        2 
  26  chr26_33201986     ZHar    C    T        0      0        2 
  26  chr26_33201986   Sample    C    T        0      0        2 
  26  chr26_33202754     AAsi    T    C      0.5      1        2 
  26  chr26_33202754     AKia    T    C        0      0        2 
  26  chr26_33202754     AOna    T    C        0      0        2 
  26  chr26_33202754     ASom    T    C        0      0        2 
  26  chr26_33202754     HCab    T    C        0      0        2 
  26  chr26_33202754     HPrz    T    C        0      0        2 
  26  chr26_33202754     ZBoe    T    C        0      0        2 
  26  chr26_33202754     ZGre    T    C        0      0        2 
  26  chr26_33202754     ZHar    T    C        0      0        2 
  26  chr26_33202754   Sample    T    C        0      0        2 
  26  chr26_33203068     AAsi    A    G        0      0        2 
  26  chr26_33203068     AKia    A    G        0      0        2 
  26  chr26_33203068     AOna    A    G        0      0        2 
  26  chr26_33203068     ASom    A    G        0      0        2 
  26  chr26_33203068     HCab    A    G        0      0        2 
  26  chr26_33203068     HPrz    A    G        0      0        2 
  26  chr26_33203068     ZBoe    A    G        0      0        2 
  26  chr26_33203068     ZGre    A    G        0      0        2 
  26  chr26_33203068     ZHar    A    G      0.5      1        2 
  26  chr26_33203068   Sample    A    G        0      0        2 
  26  chr26_33208393     AAsi    A    G      0.5      1        2 
  26  chr26_33208393     AKia    A    G        0      0        2 
  26  chr26_33208393     AOna    A    G        0      0        2 
  26  chr26_33208393     ASom    A    G        0      0        2 
  26  chr26_33208393     HCab    A    G        0      0        2 
  26  chr26_33208393     HPrz    A    G        0      0        2 
  26  chr26_33208393     ZBoe    A    G        0      0        2 
  26  chr26_33208393     ZGre    A    G        0      0        2 
  26  chr26_33208393     ZHar    A    G        0      0        2 
  26  chr26_33208393   Sample    A    G        1      2        2 
  26  chr26_33210727     AAsi    G    A        0      0        2 
  26  chr26_33210727     AKia    G    A        0      0        2 
  26  chr26_33210727     AOna    G    A        0      0        2 
  26  chr26_33210727     ASom    G    A        0      0        2 
  26  chr26_33210727     HCab    G    A        0      0        2 
  26  chr26_33210727     HPrz    G    A        0      0        2 
  26  chr26_33210727     ZBoe    G    A        0      0        2 
  26  chr26_33210727     ZGre    G    A        0      0        2 
  26  chr26_33210727     ZHar    G    A        1      2        2 
  26  chr26_33210727   Sample    G    A        0      0        2 
  26  chr26_33214380     AAsi    T    C        0      0        2 
  26  chr26_33214380     AKia    T    C        0      0        2 
  26  chr26_33214380     AOna    T    C        0      0        2 
  26  chr26_33214380     ASom    T    C        0      0        2 
  26  chr26_33214380     HCab    T    C      0.5      1        2 
  26  chr26_33214380     HPrz    T    C      0.5      1        2 
  26  chr26_33214380     ZBoe    T    C        0      0        2 
  26  chr26_33214380     ZGre    T    C        0      0        2 
  26  chr26_33214380     ZHar    T    C        0      0        2 
  26  chr26_33214380   Sample    T    C        0      0        2 
  26  chr26_33230391     AAsi    C    G        0      0        2 
  26  chr26_33230391     AKia    C    G        0      0        2 
  26  chr26_33230391     AOna    C    G        0      0        2 
  26  chr26_33230391     ASom    C    G        0      0        2 
  26  chr26_33230391     HCab    C    G        1      2        2 
  26  chr26_33230391     HPrz    C    G        1      2        2 
  26  chr26_33230391     ZBoe    C    G        0      0        2 
  26  chr26_33230391     ZGre    C    G        0      0        2 
  26  chr26_33230391     ZHar    C    G        0      0        2 
  26  chr26_33230391   Sample    C    G        0      0        2 
  26  chr26_33234046     AAsi    A    G        0      0        2 
  26  chr26_33234046     AKia    A    G        0      0        2 
  26  chr26_33234046     AOna    A    G      0.5      1        2 
  26  chr26_33234046     ASom    A    G        0      0        2 
  26  chr26_33234046     HCab    A    G        0      0        2 
  26  chr26_33234046     HPrz    A    G        0      0        2 
  26  chr26_33234046     ZBoe    A    G        0      0        2 
  26  chr26_33234046     ZGre    A    G        0      0        2 
  26  chr26_33234046     ZHar    A    G        0      0        2 
  26  chr26_33234046   Sample    A    G        0      0        2 
  26  chr26_33234985     AAsi    T    C        0      0        2 
  26  chr26_33234985     AKia    T    C        0      0        2 
  26  chr26_33234985     AOna    T    C      0.5      1        2 
  26  chr26_33234985     ASom    T    C        0      0        2 
  26  chr26_33234985     HCab    T    C        0      0        2 
  26  chr26_33234985     HPrz    T    C        0      0        2 
  26  chr26_33234985     ZBoe    T    C        0      0        2 
  26  chr26_33234985     ZGre    T    C        0      0        2 
  26  chr26_33234985     ZHar    T    C        0      0        2 
  26  chr26_33234985   Sample    T    C        0      0        2 
  26  chr26_33235021     AAsi    G    C        0      0        2 
  26  chr26_33235021     AKia    G    C        0      0        2 
  26  chr26_33235021     AOna    G    C      0.5      1        2 
  26  chr26_33235021     ASom    G    C        0      0        2 
  26  chr26_33235021     HCab    G    C        0      0        2 
  26  chr26_33235021     HPrz    G    C        0      0        2 
  26  chr26_33235021     ZBoe    G    C        0      0        2 
  26  chr26_33235021     ZGre    G    C        0      0        2 
  26  chr26_33235021     ZHar    G    C        0      0        2 
  26  chr26_33235021   Sample    G    C        0      0        2 
  26  chr26_33235123     AAsi    A    G        0      0        2 
  26  chr26_33235123     AKia    A    G        0      0        2 
  26  chr26_33235123     AOna    A    G      0.5      1        2 
  26  chr26_33235123     ASom    A    G        0      0        2 
  26  chr26_33235123     HCab    A    G        0      0        2 
  26  chr26_33235123     HPrz    A    G        0      0        2 
  26  chr26_33235123     ZBoe    A    G        0      0        2 
  26  chr26_33235123     ZGre    A    G        0      0        2 
  26  chr26_33235123     ZHar    A    G        0      0        2 
  26  chr26_33235123   Sample    A    G        0      0        2 
  26  chr26_33236522     AAsi    C    T        0      0        2 
  26  chr26_33236522     AKia    C    T        0      0        2 
  26  chr26_33236522     AOna    C    T        0      0        2 
  26  chr26_33236522     ASom    C    T        0      0        2 
  26  chr26_33236522     HCab    C    T        0      0        2 
  26  chr26_33236522     HPrz    C    T        0      0        2 
  26  chr26_33236522     ZBoe    C    T        0      0        2 
  26  chr26_33236522     ZGre    C    T        1      2        2 
  26  chr26_33236522     ZHar    C    T        0      0        2 
  26  chr26_33236522   Sample    C    T        0      0        2 
  26  chr26_33237927     AAsi    A    G        0      0        2 
  26  chr26_33237927     AKia    A    G        0      0        2 
  26  chr26_33237927     AOna    A    G        0      0        2 
  26  chr26_33237927     ASom    A    G        0      0        2 
  26  chr26_33237927     HCab    A    G        0      0        2 
  26  chr26_33237927     HPrz    A    G        0      0        2 
  26  chr26_33237927     ZBoe    A    G      0.5      1        2 
  26  chr26_33237927     ZGre    A    G        0      0        2 
  26  chr26_33237927     ZHar    A    G        0      0        2 
  26  chr26_33237927   Sample    A    G        0      0        2 
  26  chr26_33247430     AAsi    T    G        0      0        2 
  26  chr26_33247430     AKia    T    G        0      0        2 
  26  chr26_33247430     AOna    T    G        0      0        2 
  26  chr26_33247430     ASom    T    G        0      0        2 
  26  chr26_33247430     HCab    T    G        1      2        2 
  26  chr26_33247430     HPrz    T    G        1      2        2 
  26  chr26_33247430     ZBoe    T    G        0      0        2 
  26  chr26_33247430     ZGre    T    G        0      0        2 
  26  chr26_33247430     ZHar    T    G        0      0        2 
  26  chr26_33247430   Sample    T    G        0      0        2 
  26  chr26_33251166     AAsi    A    G        0      0        2 
  26  chr26_33251166     AKia    A    G        0      0        2 
  26  chr26_33251166     AOna    A    G        0      0        2 
  26  chr26_33251166     ASom    A    G        0      0        2 
  26  chr26_33251166     HCab    A    G        1      2        2 
  26  chr26_33251166     HPrz    A    G        1      2        2 
  26  chr26_33251166     ZBoe    A    G        0      0        2 
  26  chr26_33251166     ZGre    A    G        0      0        2 
  26  chr26_33251166     ZHar    A    G        0      0        2 
  26  chr26_33251166   Sample    A    G        0      0        2 
  26  chr26_33256927     AAsi    C    T        0      0        2 
  26  chr26_33256927     AKia    C    T        0      0        2 
  26  chr26_33256927     AOna    C    T        0      0        2 
  26  chr26_33256927     ASom    C    T        0      0        2 
  26  chr26_33256927     HCab    C    T      0.5      1        2 
  26  chr26_33256927     HPrz    C    T        0      0        2 
  26  chr26_33256927     ZBoe    C    T        0      0        2 
  26  chr26_33256927     ZGre    C    T        0      0        2 
  26  chr26_33256927     ZHar    C    T        0      0        2 
  26  chr26_33256927   Sample    C    T        0      0        2 
  26  chr26_33258818     AAsi    G    C        1      2        2 
  26  chr26_33258818     AKia    G    C        0      0        2 
  26  chr26_33258818     AOna    G    C        0      0        2 
  26  chr26_33258818     ASom    G    C        1      2        2 
  26  chr26_33258818     HCab    G    C        0      0        2 
  26  chr26_33258818     HPrz    G    C        0      0        2 
  26  chr26_33258818     ZBoe    G    C        0      0        2 
  26  chr26_33258818     ZGre    G    C        0      0        2 
  26  chr26_33258818     ZHar    G    C        0      0        2 
  26  chr26_33258818   Sample    G    C        1      2        2 
  26  chr26_33260640     AAsi    T    C        0      0        2 
  26  chr26_33260640     AKia    T    C        0      0        2 
  26  chr26_33260640     AOna    T    C        0      0        2 
  26  chr26_33260640     ASom    T    C        0      0        2 
  26  chr26_33260640     HCab    T    C      0.5      1        2 
  26  chr26_33260640     HPrz    T    C        0      0        2 
  26  chr26_33260640     ZBoe    T    C        0      0        2 
  26  chr26_33260640     ZGre    T    C        0      0        2 
  26  chr26_33260640     ZHar    T    C        0      0        2 
  26  chr26_33260640   Sample    T    C        0      0        2 
  26  chr26_33261753     AAsi    T    C        0      0        2 
  26  chr26_33261753     AKia    T    C        1      2        2 
  26  chr26_33261753     AOna    T    C        0      0        2 
  26  chr26_33261753     ASom    T    C        0      0        2 
  26  chr26_33261753     HCab    T    C        1      2        2 
  26  chr26_33261753     HPrz    T    C        1      2        2 
  26  chr26_33261753     ZBoe    T    C        0      0        2 
  26  chr26_33261753     ZGre    T    C        0      0        2 
  26  chr26_33261753     ZHar    T    C        0      0        2 
  26  chr26_33261753   Sample    T    C        0      0        2 
  26  chr26_33264365     AAsi    T    C        1      2        2 
  26  chr26_33264365     AKia    T    C      0.5      1        2 
  26  chr26_33264365     AOna    T    C        1      2        2 
  26  chr26_33264365     ASom    T    C        1      2        2 
  26  chr26_33264365     HCab    T    C        0      0        2 
  26  chr26_33264365     HPrz    T    C        0      0        2 
  26  chr26_33264365     ZBoe    T    C        0      0        2 
  26  chr26_33264365     ZGre    T    C        0      0        2 
  26  chr26_33264365     ZHar    T    C        0      0        2 
  26  chr26_33264365   Sample    T    C        1      2        2 
  26  chr26_33266707     AAsi    C    A        0      0        2 
  26  chr26_33266707     AKia    C    A      0.5      1        2 
  26  chr26_33266707     AOna    C    A        0      0        2 
  26  chr26_33266707     ASom    C    A        0      0        2 
  26  chr26_33266707     HCab    C    A        0      0        2 
  26  chr26_33266707     HPrz    C    A        0      0        2 
  26  chr26_33266707     ZBoe    C    A        0      0        2 
  26  chr26_33266707     ZGre    C    A        0      0        2 
  26  chr26_33266707     ZHar    C    A        0      0        2 
  26  chr26_33266707   Sample    C    A        0      0        2 
  26  chr26_33267071     AAsi    C    T        0      0        2 
  26  chr26_33267071     AKia    C    T      0.5      1        2 
  26  chr26_33267071     AOna    C    T        0      0        2 
  26  chr26_33267071     ASom    C    T        0      0        2 
  26  chr26_33267071     HCab    C    T        0      0        2 
  26  chr26_33267071     HPrz    C    T        0      0        2 
  26  chr26_33267071     ZBoe    C    T        0      0        2 
  26  chr26_33267071     ZGre    C    T        0      0        2 
  26  chr26_33267071     ZHar    C    T        0      0        2 
  26  chr26_33267071   Sample    C    T        0      0        2 
  26  chr26_33267616     AAsi    T    C        0      0        2 
  26  chr26_33267616     AKia    T    C        0      0        2 
  26  chr26_33267616     AOna    T    C        0      0        2 
  26  chr26_33267616     ASom    T    C        0      0        2 
  26  chr26_33267616     HCab    T    C        1      2        2 
  26  chr26_33267616     HPrz    T    C        1      2        2 
  26  chr26_33267616     ZBoe    T    C        0      0        2 
  26  chr26_33267616     ZGre    T    C        0      0        2 
  26  chr26_33267616     ZHar    T    C        0      0        2 
  26  chr26_33267616   Sample    T    C        0      0        2 
  26  chr26_33275022     AAsi    G    A        0      0        2 
  26  chr26_33275022     AKia    G    A        0      0        2 
  26  chr26_33275022     AOna    G    A        0      0        2 
  26  chr26_33275022     ASom    G    A        0      0        2 
  26  chr26_33275022     HCab    G    A        0      0        2 
  26  chr26_33275022     HPrz    G    A        0      0        2 
  26  chr26_33275022     ZBoe    G    A        0      0        2 
  26  chr26_33275022     ZGre    G    A        0      0        2 
  26  chr26_33275022     ZHar    G    A        1      2        2 
  26  chr26_33275022   Sample    G    A        0      0        2 
  26  chr26_33282090     AAsi    A    G        0      0        2 
  26  chr26_33282090     AKia    A    G        0      0        2 
  26  chr26_33282090     AOna    A    G        0      0        2 
  26  chr26_33282090     ASom    A    G        0      0        2 
  26  chr26_33282090     HCab    A    G        0      0        2 
  26  chr26_33282090     HPrz    A    G        0      0        2 
  26  chr26_33282090     ZBoe    A    G        0      0        2 
  26  chr26_33282090     ZGre    A    G        0      0        2 
  26  chr26_33282090     ZHar    A    G        1      2        2 
  26  chr26_33282090   Sample    A    G        0      0        2 
  26  chr26_33289700     AAsi    C    T        0      0        2 
  26  chr26_33289700     AKia    C    T      0.5      1        2 
  26  chr26_33289700     AOna    C    T        0      0        2 
  26  chr26_33289700     ASom    C    T        0      0        2 
  26  chr26_33289700     HCab    C    T        0      0        2 
  26  chr26_33289700     HPrz    C    T        0      0        2 
  26  chr26_33289700     ZBoe    C    T        0      0        2 
  26  chr26_33289700     ZGre    C    T        0      0        2 
  26  chr26_33289700     ZHar    C    T        0      0        2 
  26  chr26_33289700   Sample    C    T        0      0        2 
  26  chr26_33297485     AAsi    C    T        0      0        2 
  26  chr26_33297485     AKia    C    T        0      0        2 
  26  chr26_33297485     AOna    C    T        0      0        2 
  26  chr26_33297485     ASom    C    T        0      0        2 
  26  chr26_33297485     HCab    C    T        0      0        2 
  26  chr26_33297485     HPrz    C    T      0.5      1        2 
  26  chr26_33297485     ZBoe    C    T        0      0        2 
  26  chr26_33297485     ZGre    C    T        0      0        2 
  26  chr26_33297485     ZHar    C    T        0      0        2 
  26  chr26_33297485   Sample    C    T        0      0        2 
  26  chr26_33298242     AAsi    G    A        0      0        2 
  26  chr26_33298242     AKia    G    A        0      0        2 
  26  chr26_33298242     AOna    G    A      0.5      1        2 
  26  chr26_33298242     ASom    G    A        0      0        2 
  26  chr26_33298242     HCab    G    A        0      0        2 
  26  chr26_33298242     HPrz    G    A        0      0        2 
  26  chr26_33298242     ZBoe    G    A        0      0        2 
  26  chr26_33298242     ZGre    G    A        0      0        2 
  26  chr26_33298242     ZHar    G    A        0      0        2 
  26  chr26_33298242   Sample    G    A        0      0        2 
  26  chr26_33300833     AAsi    T    C        0      0        2 
  26  chr26_33300833     AKia    T    C        0      0        2 
  26  chr26_33300833     AOna    T    C        0      0        2 
  26  chr26_33300833     ASom    T    C        0      0        2 
  26  chr26_33300833     HCab    T    C        1      2        2 
  26  chr26_33300833     HPrz    T    C        1      2        2 
  26  chr26_33300833     ZBoe    T    C        0      0        2 
  26  chr26_33300833     ZGre    T    C        0      0        2 
  26  chr26_33300833     ZHar    T    C        0      0        2 
  26  chr26_33300833   Sample    T    C        0      0        2 
  26  chr26_33303931     AAsi    G    A        0      0        2 
  26  chr26_33303931     AKia    G    A        0      0        2 
  26  chr26_33303931     AOna    G    A        0      0        2 
  26  chr26_33303931     ASom    G    A        0      0        2 
  26  chr26_33303931     HCab    G    A        0      0        2 
  26  chr26_33303931     HPrz    G    A      0.5      1        2 
  26  chr26_33303931     ZBoe    G    A        0      0        2 
  26  chr26_33303931     ZGre    G    A        0      0        2 
  26  chr26_33303931     ZHar    G    A        0      0        2 
  26  chr26_33303931   Sample    G    A        0      0        2 
  26  chr26_33304493     AAsi    A    G      0.5      1        2 
  26  chr26_33304493     AKia    A    G        0      0        2 
  26  chr26_33304493     AOna    A    G        0      0        2 
  26  chr26_33304493     ASom    A    G        1      2        2 
  26  chr26_33304493     HCab    A    G        0      0        2 
  26  chr26_33304493     HPrz    A    G        0      0        2 
  26  chr26_33304493     ZBoe    A    G        0      0        2 
  26  chr26_33304493     ZGre    A    G        0      0        2 
  26  chr26_33304493     ZHar    A    G        0      0        2 
  26  chr26_33304493   Sample    A    G        0      0        2 
  26  chr26_33307551     AAsi    A    G        0      0        2 
  26  chr26_33307551     AKia    A    G        0      0        2 
  26  chr26_33307551     AOna    A    G        0      0        2 
  26  chr26_33307551     ASom    A    G        0      0        2 
  26  chr26_33307551     HCab    A    G        1      2        2 
  26  chr26_33307551     HPrz    A    G        1      2        2 
  26  chr26_33307551     ZBoe    A    G        0      0        2 
  26  chr26_33307551     ZGre    A    G        0      0        2 
  26  chr26_33307551     ZHar    A    G        0      0        2 
  26  chr26_33307551   Sample    A    G        0      0        2 
  26  chr26_33317075     AAsi    A    T        0      0        2 
  26  chr26_33317075     AKia    A    T        0      0        2 
  26  chr26_33317075     AOna    A    T      0.5      1        2 
  26  chr26_33317075     ASom    A    T        0      0        2 
  26  chr26_33317075     HCab    A    T        0      0        2 
  26  chr26_33317075     HPrz    A    T        0      0        2 
  26  chr26_33317075     ZBoe    A    T        0      0        2 
  26  chr26_33317075     ZGre    A    T        0      0        2 
  26  chr26_33317075     ZHar    A    T        0      0        2 
  26  chr26_33317075   Sample    A    T        0      0        2 
  26  chr26_33318181     AAsi    G    C        0      0        2 
  26  chr26_33318181     AKia    G    C        0      0        2 
  26  chr26_33318181     AOna    G    C        0      0        2 
  26  chr26_33318181     ASom    G    C        0      0        2 
  26  chr26_33318181     HCab    G    C        1      2        2 
  26  chr26_33318181     HPrz    G    C        1      2        2 
  26  chr26_33318181     ZBoe    G    C        0      0        2 
  26  chr26_33318181     ZGre    G    C        0      0        2 
  26  chr26_33318181     ZHar    G    C        0      0        2 
  26  chr26_33318181   Sample    G    C        0      0        2 
  26  chr26_33318302     AAsi    T    C        0      0        2 
  26  chr26_33318302     AKia    T    C        0      0        2 
  26  chr26_33318302     AOna    T    C        0      0        2 
  26  chr26_33318302     ASom    T    C        0      0        2 
  26  chr26_33318302     HCab    T    C        1      2        2 
  26  chr26_33318302     HPrz    T    C        1      2        2 
  26  chr26_33318302     ZBoe    T    C        0      0        2 
  26  chr26_33318302     ZGre    T    C        0      0        2 
  26  chr26_33318302     ZHar    T    C        0      0        2 
  26  chr26_33318302   Sample    T    C        0      0        2 
  26  chr26_33318978     AAsi    C    G        0      0        2 
  26  chr26_33318978     AKia    C    G        0      0        2 
  26  chr26_33318978     AOna    C    G      0.5      1        2 
  26  chr26_33318978     ASom    C    G        0      0        2 
  26  chr26_33318978     HCab    C    G        0      0        2 
  26  chr26_33318978     HPrz    C    G        0      0        2 
  26  chr26_33318978     ZBoe    C    G        0      0        2 
  26  chr26_33318978     ZGre    C    G        0      0        2 
  26  chr26_33318978     ZHar    C    G        0      0        2 
  26  chr26_33318978   Sample    C    G        0      0        2 
  26  chr26_33324025     AAsi    C    T        0      0        2 
  26  chr26_33324025     AKia    C    T        0      0        2 
  26  chr26_33324025     AOna    C    T      0.5      1        2 
  26  chr26_33324025     ASom    C    T        0      0        2 
  26  chr26_33324025     HCab    C    T        0      0        2 
  26  chr26_33324025     HPrz    C    T        0      0        2 
  26  chr26_33324025     ZBoe    C    T        0      0        2 
  26  chr26_33324025     ZGre    C    T        0      0        2 
  26  chr26_33324025     ZHar    C    T        0      0        2 
  26  chr26_33324025   Sample    C    T        0      0        2 
  26  chr26_33325985     AAsi    C    T        0      0        2 
  26  chr26_33325985     AKia    C    T        0      0        2 
  26  chr26_33325985     AOna    C    T        0      0        2 
  26  chr26_33325985     ASom    C    T        0      0        2 
  26  chr26_33325985     HCab    C    T        0      0        2 
  26  chr26_33325985     HPrz    C    T        0      0        2 
  26  chr26_33325985     ZBoe    C    T        0      0        2 
  26  chr26_33325985     ZGre    C    T        0      0        2 
  26  chr26_33325985     ZHar    C    T      0.5      1        2 
  26  chr26_33325985   Sample    C    T        0      0        2 
  26  chr26_33329874     AAsi    A    G        0      0        2 
  26  chr26_33329874     AKia    A    G        0      0        2 
  26  chr26_33329874     AOna    A    G        0      0        2 
  26  chr26_33329874     ASom    A    G        0      0        2 
  26  chr26_33329874     HCab    A    G        1      2        2 
  26  chr26_33329874     HPrz    A    G        1      2        2 
  26  chr26_33329874     ZBoe    A    G      0.5      1        2 
  26  chr26_33329874     ZGre    A    G        0      0        2 
  26  chr26_33329874     ZHar    A    G        0      0        2 
  26  chr26_33329874   Sample    A    G        0      0        2 
  26  chr26_33336373     AAsi    A    G        0      0        2 
  26  chr26_33336373     AKia    A    G        0      0        2 
  26  chr26_33336373     AOna    A    G        0      0        2 
  26  chr26_33336373     ASom    A    G        0      0        2 
  26  chr26_33336373     HCab    A    G        1      2        2 
  26  chr26_33336373     HPrz    A    G        1      2        2 
  26  chr26_33336373     ZBoe    A    G        0      0        2 
  26  chr26_33336373     ZGre    A    G        0      0        2 
  26  chr26_33336373     ZHar    A    G        0      0        2 
  26  chr26_33336373   Sample    A    G        0      0        2 
  26  chr26_33339912     AAsi    G    A        0      0        2 
  26  chr26_33339912     AKia    G    A        0      0        2 
  26  chr26_33339912     AOna    G    A        1      2        2 
  26  chr26_33339912     ASom    G    A        0      0        2 
  26  chr26_33339912     HCab    G    A        0      0        2 
  26  chr26_33339912     HPrz    G    A        0      0        2 
  26  chr26_33339912     ZBoe    G    A        0      0        2 
  26  chr26_33339912     ZGre    G    A        0      0        2 
  26  chr26_33339912     ZHar    G    A        0      0        2 
  26  chr26_33339912   Sample    G    A        0      0        2 
  26  chr26_33342291     AAsi    C    A        0      0        2 
  26  chr26_33342291     AKia    C    A        0      0        2 
  26  chr26_33342291     AOna    C    A        1      2        2 
  26  chr26_33342291     ASom    C    A        0      0        2 
  26  chr26_33342291     HCab    C    A        0      0        2 
  26  chr26_33342291     HPrz    C    A        0      0        2 
  26  chr26_33342291     ZBoe    C    A        0      0        2 
  26  chr26_33342291     ZGre    C    A        0      0        2 
  26  chr26_33342291     ZHar    C    A        0      0        2 
  26  chr26_33342291   Sample    C    A        0      0        2 
  26  chr26_33342494     AAsi    C    G        0      0        2 
  26  chr26_33342494     AKia    C    G        1      2        2 
  26  chr26_33342494     AOna    C    G        1      2        2 
  26  chr26_33342494     ASom    C    G        0      0        2 
  26  chr26_33342494     HCab    C    G        0      0        2 
  26  chr26_33342494     HPrz    C    G        0      0        2 
  26  chr26_33342494     ZBoe    C    G        0      0        2 
  26  chr26_33342494     ZGre    C    G        0      0        2 
  26  chr26_33342494     ZHar    C    G        0      0        2 
  26  chr26_33342494   Sample    C    G        0      0        2 
  26  chr26_33350791     AAsi    G    A        1      2        2 
  26  chr26_33350791     AKia    G    A        0      0        2 
  26  chr26_33350791     AOna    G    A        0      0        2 
  26  chr26_33350791     ASom    G    A        1      2        2 
  26  chr26_33350791     HCab    G    A        0      0        2 
  26  chr26_33350791     HPrz    G    A        0      0        2 
  26  chr26_33350791     ZBoe    G    A        0      0        2 
  26  chr26_33350791     ZGre    G    A        0      0        2 
  26  chr26_33350791     ZHar    G    A        0      0        2 
  26  chr26_33350791   Sample    G    A        1      2        2 
  26  chr26_33357201     AAsi    G    C        0      0        2 
  26  chr26_33357201     AKia    G    C        0      0        2 
  26  chr26_33357201     AOna    G    C      0.5      1        2 
  26  chr26_33357201     ASom    G    C        0      0        2 
  26  chr26_33357201     HCab    G    C        0      0        2 
  26  chr26_33357201     HPrz    G    C        0      0        2 
  26  chr26_33357201     ZBoe    G    C        0      0        2 
  26  chr26_33357201     ZGre    G    C        0      0        2 
  26  chr26_33357201     ZHar    G    C        0      0        2 
  26  chr26_33357201   Sample    G    C        0      0        2 
  26  chr26_33357307     AAsi    A    G        0      0        2 
  26  chr26_33357307     AKia    A    G      0.5      1        2 
  26  chr26_33357307     AOna    A    G        0      0        2 
  26  chr26_33357307     ASom    A    G        0      0        2 
  26  chr26_33357307     HCab    A    G        0      0        2 
  26  chr26_33357307     HPrz    A    G        0      0        2 
  26  chr26_33357307     ZBoe    A    G        0      0        2 
  26  chr26_33357307     ZGre    A    G        0      0        2 
  26  chr26_33357307     ZHar    A    G        0      0        2 
  26  chr26_33357307   Sample    A    G        0      0        2 
  26  chr26_33362313     AAsi    C    T        0      0        2 
  26  chr26_33362313     AKia    C    T        1      2        2 
  26  chr26_33362313     AOna    C    T        0      0        2 
  26  chr26_33362313     ASom    C    T        0      0        2 
  26  chr26_33362313     HCab    C    T        0      0        2 
  26  chr26_33362313     HPrz    C    T        0      0        2 
  26  chr26_33362313     ZBoe    C    T        0      0        2 
  26  chr26_33362313     ZGre    C    T        0      0        2 
  26  chr26_33362313     ZHar    C    T        0      0        2 
  26  chr26_33362313   Sample    C    T        0      0        2 
  26  chr26_33364063     AAsi    A    G        0      0        2 
  26  chr26_33364063     AKia    A    G        0      0        2 
  26  chr26_33364063     AOna    A    G        0      0        2 
  26  chr26_33364063     ASom    A    G        0      0        2 
  26  chr26_33364063     HCab    A    G        1      2        2 
  26  chr26_33364063     HPrz    A    G        1      2        2 
  26  chr26_33364063     ZBoe    A    G        0      0        2 
  26  chr26_33364063     ZGre    A    G        0      0        2 
  26  chr26_33364063     ZHar    A    G        0      0        2 
  26  chr26_33364063   Sample    A    G        0      0        2 
  26  chr26_33368176     AAsi    T    C        0      0        2 
  26  chr26_33368176     AKia    T    C        1      2        2 
  26  chr26_33368176     AOna    T    C        0      0        2 
  26  chr26_33368176     ASom    T    C        0      0        2 
  26  chr26_33368176     HCab    T    C        0      0        2 
  26  chr26_33368176     HPrz    T    C        0      0        2 
  26  chr26_33368176     ZBoe    T    C        0      0        2 
  26  chr26_33368176     ZGre    T    C        0      0        2 
  26  chr26_33368176     ZHar    T    C        0      0        2 
  26  chr26_33368176   Sample    T    C        0      0        2 
  26  chr26_33369052     AAsi    A    G        0      0        2 
  26  chr26_33369052     AKia    A    G        0      0        2 
  26  chr26_33369052     AOna    A    G        0      0        2 
  26  chr26_33369052     ASom    A    G        0      0        2 
  26  chr26_33369052     HCab    A    G        0      0        2 
  26  chr26_33369052     HPrz    A    G      0.5      1        2 
  26  chr26_33369052     ZBoe    A    G        0      0        2 
  26  chr26_33369052     ZGre    A    G        0      0        2 
  26  chr26_33369052     ZHar    A    G        0      0        2 
  26  chr26_33369052   Sample    A    G        0      0        2 
  26  chr26_33375941     AAsi    C    G        0      0        2 
  26  chr26_33375941     AKia    C    G        1      2        2 
  26  chr26_33375941     AOna    C    G        0      0        2 
  26  chr26_33375941     ASom    C    G        0      0        2 
  26  chr26_33375941     HCab    C    G        0      0        2 
  26  chr26_33375941     HPrz    C    G        0      0        2 
  26  chr26_33375941     ZBoe    C    G        0      0        2 
  26  chr26_33375941     ZGre    C    G        0      0        2 
  26  chr26_33375941     ZHar    C    G        0      0        2 
  26  chr26_33375941   Sample    C    G        0      0        2 
  26  chr26_33394747     AAsi    G    A        0      0        2 
  26  chr26_33394747     AKia    G    A        0      0        2 
  26  chr26_33394747     AOna    G    A        0      0        2 
  26  chr26_33394747     ASom    G    A        0      0        2 
  26  chr26_33394747     HCab    G    A        0      0        2 
  26  chr26_33394747     HPrz    G    A        0      0        2 
  26  chr26_33394747     ZBoe    G    A        0      0        2 
  26  chr26_33394747     ZGre    G    A        1      2        2 
  26  chr26_33394747     ZHar    G    A        0      0        2 
  26  chr26_33394747   Sample    G    A        0      0        2 
  26  chr26_33395854     AAsi    C    T        0      0        2 
  26  chr26_33395854     AKia    C    T        0      0        2 
  26  chr26_33395854     AOna    C    T        0      0        2 
  26  chr26_33395854     ASom    C    T        0      0        2 
  26  chr26_33395854     HCab    C    T        1      2        2 
  26  chr26_33395854     HPrz    C    T        1      2        2 
  26  chr26_33395854     ZBoe    C    T        0      0        2 
  26  chr26_33395854     ZGre    C    T        0      0        2 
  26  chr26_33395854     ZHar    C    T        0      0        2 
  26  chr26_33395854   Sample    C    T        0      0        2 
  26  chr26_33399281     AAsi    G    T        0      0        2 
  26  chr26_33399281     AKia    G    T        0      0        2 
  26  chr26_33399281     AOna    G    T        0      0        2 
  26  chr26_33399281     ASom    G    T        0      0        2 
  26  chr26_33399281     HCab    G    T        0      0        2 
  26  chr26_33399281     HPrz    G    T        0      0        2 
  26  chr26_33399281     ZBoe    G    T        0      0        2 
  26  chr26_33399281     ZGre    G    T        1      2        2 
  26  chr26_33399281     ZHar    G    T        0      0        2 
  26  chr26_33399281   Sample    G    T        0      0        2 
  26  chr26_33404121     AAsi    C    A        0      0        2 
  26  chr26_33404121     AKia    C    A        0      0        2 
  26  chr26_33404121     AOna    C    A        0      0        2 
  26  chr26_33404121     ASom    C    A        0      0        2 
  26  chr26_33404121     HCab    C    A        0      0        2 
  26  chr26_33404121     HPrz    C    A        0      0        2 
  26  chr26_33404121     ZBoe    C    A      0.5      1        2 
  26  chr26_33404121     ZGre    C    A        0      0        2 
  26  chr26_33404121     ZHar    C    A        0      0        2 
  26  chr26_33404121   Sample    C    A        0      0        2 
  26  chr26_33423163     AAsi    T    C        0      0        2 
  26  chr26_33423163     AKia    T    C        0      0        2 
  26  chr26_33423163     AOna    T    C        0      0        2 
  26  chr26_33423163     ASom    T    C        0      0        2 
  26  chr26_33423163     HCab    T    C        1      2        2 
  26  chr26_33423163     HPrz    T    C        1      2        2 
  26  chr26_33423163     ZBoe    T    C        0      0        2 
  26  chr26_33423163     ZGre    T    C        0      0        2 
  26  chr26_33423163     ZHar    T    C        0      0        2 
  26  chr26_33423163   Sample    T    C        0      0        2 
  26  chr26_33433132     AAsi    A    G        0      0        2 
  26  chr26_33433132     AKia    A    G        0      0        2 
  26  chr26_33433132     AOna    A    G        0      0        2 
  26  chr26_33433132     ASom    A    G        0      0        2 
  26  chr26_33433132     HCab    A    G        1      2        2 
  26  chr26_33433132     HPrz    A    G        1      2        2 
  26  chr26_33433132     ZBoe    A    G        0      0        2 
  26  chr26_33433132     ZGre    A    G        0      0        2 
  26  chr26_33433132     ZHar    A    G        0      0        2 
  26  chr26_33433132   Sample    A    G        0      0        2 
  26  chr26_33440532     AAsi    A    C        0      0        2 
  26  chr26_33440532     AKia    A    C        1      2        2 
  26  chr26_33440532     AOna    A    C        0      0        2 
  26  chr26_33440532     ASom    A    C        0      0        2 
  26  chr26_33440532     HCab    A    C        0      0        2 
  26  chr26_33440532     HPrz    A    C        0      0        2 
  26  chr26_33440532     ZBoe    A    C        0      0        2 
  26  chr26_33440532     ZGre    A    C        0      0        2 
  26  chr26_33440532     ZHar    A    C        0      0        2 
  26  chr26_33440532   Sample    A    C        0      0        2 
  26  chr26_33450332     AAsi    T    C        1      2        2 
  26  chr26_33450332     AKia    T    C        1      2        2 
  26  chr26_33450332     AOna    T    C        0      0        2 
  26  chr26_33450332     ASom    T    C        1      2        2 
  26  chr26_33450332     HCab    T    C        0      0        2 
  26  chr26_33450332     HPrz    T    C        0      0        2 
  26  chr26_33450332     ZBoe    T    C        0      0        2 
  26  chr26_33450332     ZGre    T    C        0      0        2 
  26  chr26_33450332     ZHar    T    C        0      0        2 
  26  chr26_33450332   Sample    T    C        1      2        2 
  26  chr26_33451543     AAsi    C    T        0      0        2 
  26  chr26_33451543     AKia    C    T        0      0        2 
  26  chr26_33451543     AOna    C    T        0      0        2 
  26  chr26_33451543     ASom    C    T        0      0        2 
  26  chr26_33451543     HCab    C    T        0      0        2 
  26  chr26_33451543     HPrz    C    T        0      0        2 
  26  chr26_33451543     ZBoe    C    T        0      0        2 
  26  chr26_33451543     ZGre    C    T        0      0        2 
  26  chr26_33451543     ZHar    C    T      0.5      1        2 
  26  chr26_33451543   Sample    C    T        0      0        2 
  26  chr26_33457666     AAsi    T    C        0      0        2 
  26  chr26_33457666     AKia    T    C        0      0        2 
  26  chr26_33457666     AOna    T    C        0      0        2 
  26  chr26_33457666     ASom    T    C        0      0        2 
  26  chr26_33457666     HCab    T    C        1      2        2 
  26  chr26_33457666     HPrz    T    C        1      2        2 
  26  chr26_33457666     ZBoe    T    C        0      0        2 
  26  chr26_33457666     ZGre    T    C        0      0        2 
  26  chr26_33457666     ZHar    T    C        0      0        2 
  26  chr26_33457666   Sample    T    C        0      0        2 
  26  chr26_33461311     AAsi    T    C        0      0        2 
  26  chr26_33461311     AKia    T    C        0      0        2 
  26  chr26_33461311     AOna    T    C        0      0        2 
  26  chr26_33461311     ASom    T    C        0      0        2 
  26  chr26_33461311     HCab    T    C        1      2        2 
  26  chr26_33461311     HPrz    T    C        1      2        2 
  26  chr26_33461311     ZBoe    T    C        0      0        2 
  26  chr26_33461311     ZGre    T    C        0      0        2 
  26  chr26_33461311     ZHar    T    C        0      0        2 
  26  chr26_33461311   Sample    T    C        0      0        2 
  26  chr26_33469435     AAsi    G    A        0      0        2 
  26  chr26_33469435     AKia    G    A      0.5      1        2 
  26  chr26_33469435     AOna    G    A      0.5      1        2 
  26  chr26_33469435     ASom    G    A        0      0        2 
  26  chr26_33469435     HCab    G    A        0      0        2 
  26  chr26_33469435     HPrz    G    A        0      0        2 
  26  chr26_33469435     ZBoe    G    A        0      0        2 
  26  chr26_33469435     ZGre    G    A        0      0        2 
  26  chr26_33469435     ZHar    G    A        0      0        2 
  26  chr26_33469435   Sample    G    A        0      0        2 
  26  chr26_33470279     AAsi    C    T        0      0        2 
  26  chr26_33470279     AKia    C    T      0.5      1        2 
  26  chr26_33470279     AOna    C    T        0      0        2 
  26  chr26_33470279     ASom    C    T        0      0        2 
  26  chr26_33470279     HCab    C    T        0      0        2 
  26  chr26_33470279     HPrz    C    T        0      0        2 
  26  chr26_33470279     ZBoe    C    T        0      0        2 
  26  chr26_33470279     ZGre    C    T        0      0        2 
  26  chr26_33470279     ZHar    C    T        0      0        2 
  26  chr26_33470279   Sample    C    T        0      0        2 
  26  chr26_33471209     AAsi    G    A        1      2        2 
  26  chr26_33471209     AKia    G    A      0.5      1        2 
  26  chr26_33471209     AOna    G    A        0      0        2 
  26  chr26_33471209     ASom    G    A        1      2        2 
  26  chr26_33471209     HCab    G    A        0      0        2 
  26  chr26_33471209     HPrz    G    A        0      0        2 
  26  chr26_33471209     ZBoe    G    A        0      0        2 
  26  chr26_33471209     ZGre    G    A        0      0        2 
  26  chr26_33471209     ZHar    G    A        0      0        2 
  26  chr26_33471209   Sample    G    A        1      2        2 
  26  chr26_33474789     AAsi    A    G        0      0        2 
  26  chr26_33474789     AKia    A    G        0      0        2 
  26  chr26_33474789     AOna    A    G        0      0        2 
  26  chr26_33474789     ASom    A    G        0      0        2 
  26  chr26_33474789     HCab    A    G        0      0        2 
  26  chr26_33474789     HPrz    A    G        0      0        2 
  26  chr26_33474789     ZBoe    A    G        0      0        2 
  26  chr26_33474789     ZGre    A    G        0      0        2 
  26  chr26_33474789     ZHar    A    G      0.5      1        2 
  26  chr26_33474789   Sample    A    G        0      0        2 
  26  chr26_33475539     AAsi    A    G        0      0        2 
  26  chr26_33475539     AKia    A    G        0      0        2 
  26  chr26_33475539     AOna    A    G        0      0        2 
  26  chr26_33475539     ASom    A    G        0      0        2 
  26  chr26_33475539     HCab    A    G        0      0        2 
  26  chr26_33475539     HPrz    A    G        0      0        2 
  26  chr26_33475539     ZBoe    A    G        1      2        2 
  26  chr26_33475539     ZGre    A    G        1      2        2 
  26  chr26_33475539     ZHar    A    G        1      2        2 
  26  chr26_33475539   Sample    A    G        0      0        2 
  26  chr26_33477693     AAsi    C    A        0      0        2 
  26  chr26_33477693     AKia    C    A        0      0        2 
  26  chr26_33477693     AOna    C    A        0      0        2 
  26  chr26_33477693     ASom    C    A        0      0        2 
  26  chr26_33477693     HCab    C    A        1      2        2 
  26  chr26_33477693     HPrz    C    A        1      2        2 
  26  chr26_33477693     ZBoe    C    A        0      0        2 
  26  chr26_33477693     ZGre    C    A        0      0        2 
  26  chr26_33477693     ZHar    C    A        0      0        2 
  26  chr26_33477693   Sample    C    A        0      0        2 
  26  chr26_33484887     AAsi    G    C        0      0        2 
  26  chr26_33484887     AKia    G    C      0.5      1        2 
  26  chr26_33484887     AOna    G    C        0      0        2 
  26  chr26_33484887     ASom    G    C        0      0        2 
  26  chr26_33484887     HCab    G    C        0      0        2 
  26  chr26_33484887     HPrz    G    C        0      0        2 
  26  chr26_33484887     ZBoe    G    C        0      0        2 
  26  chr26_33484887     ZGre    G    C        0      0        2 
  26  chr26_33484887     ZHar    G    C        0      0        2 
  26  chr26_33484887   Sample    G    C        0      0        2 
  26  chr26_33488054     AAsi    C    T        0      0        2 
  26  chr26_33488054     AKia    C    T        0      0        2 
  26  chr26_33488054     AOna    C    T        0      0        2 
  26  chr26_33488054     ASom    C    T        0      0        2 
  26  chr26_33488054     HCab    C    T        1      2        2 
  26  chr26_33488054     HPrz    C    T        1      2        2 
  26  chr26_33488054     ZBoe    C    T        0      0        2 
  26  chr26_33488054     ZGre    C    T        0      0        2 
  26  chr26_33488054     ZHar    C    T        0      0        2 
  26  chr26_33488054   Sample    C    T        0      0        2 
  26  chr26_33490152     AAsi    C    T        0      0        2 
  26  chr26_33490152     AKia    C    T        0      0        2 
  26  chr26_33490152     AOna    C    T        0      0        2 
  26  chr26_33490152     ASom    C    T        0      0        2 
  26  chr26_33490152     HCab    C    T        1      2        2 
  26  chr26_33490152     HPrz    C    T        1      2        2 
  26  chr26_33490152     ZBoe    C    T        0      0        2 
  26  chr26_33490152     ZGre    C    T        0      0        2 
  26  chr26_33490152     ZHar    C    T        0      0        2 
  26  chr26_33490152   Sample    C    T        0      0        2 
  26  chr26_33493519     AAsi    T    C        0      0        2 
  26  chr26_33493519     AKia    T    C        0      0        2 
  26  chr26_33493519     AOna    T    C        0      0        2 
  26  chr26_33493519     ASom    T    C        0      0        2 
  26  chr26_33493519     HCab    T    C        1      2        2 
  26  chr26_33493519     HPrz    T    C      0.5      1        2 
  26  chr26_33493519     ZBoe    T    C        0      0        2 
  26  chr26_33493519     ZGre    T    C        0      0        2 
  26  chr26_33493519     ZHar    T    C        0      0        2 
  26  chr26_33493519   Sample    T    C        0      0        2 
  26  chr26_33494746     AAsi    T    C      0.5      1        2 
  26  chr26_33494746     AKia    T    C        0      0        2 
  26  chr26_33494746     AOna    T    C        0      0        2 
  26  chr26_33494746     ASom    T    C        0      0        2 
  26  chr26_33494746     HCab    T    C        0      0        2 
  26  chr26_33494746     HPrz    T    C        0      0        2 
  26  chr26_33494746     ZBoe    T    C        0      0        2 
  26  chr26_33494746     ZGre    T    C        0      0        2 
  26  chr26_33494746     ZHar    T    C        0      0        2 
  26  chr26_33494746   Sample    T    C        0      0        2 
  26  chr26_33505217     AAsi    G    C        0      0        2 
  26  chr26_33505217     AKia    G    C        0      0        2 
  26  chr26_33505217     AOna    G    C        0      0        2 
  26  chr26_33505217     ASom    G    C        0      0        2 
  26  chr26_33505217     HCab    G    C        0      0        2 
  26  chr26_33505217     HPrz    G    C        0      0        2 
  26  chr26_33505217     ZBoe    G    C      0.5      1        2 
  26  chr26_33505217     ZGre    G    C        0      0        2 
  26  chr26_33505217     ZHar    G    C        0      0        2 
  26  chr26_33505217   Sample    G    C        0      0        2 
  26  chr26_33505560     AAsi    C    T        0      0        2 
  26  chr26_33505560     AKia    C    T        0      0        2 
  26  chr26_33505560     AOna    C    T        0      0        2 
  26  chr26_33505560     ASom    C    T        0      0        2 
  26  chr26_33505560     HCab    C    T        1      2        2 
  26  chr26_33505560     HPrz    C    T        1      2        2 
  26  chr26_33505560     ZBoe    C    T        0      0        2 
  26  chr26_33505560     ZGre    C    T        0      0        2 
  26  chr26_33505560     ZHar    C    T        0      0        2 
  26  chr26_33505560   Sample    C    T        0      0        2 
  26  chr26_33506965     AAsi    A    T        0      0        2 
  26  chr26_33506965     AKia    A    T        0      0        2 
  26  chr26_33506965     AOna    A    T        0      0        2 
  26  chr26_33506965     ASom    A    T        1      2        2 
  26  chr26_33506965     HCab    A    T        0      0        2 
  26  chr26_33506965     HPrz    A    T        0      0        2 
  26  chr26_33506965     ZBoe    A    T        0      0        2 
  26  chr26_33506965     ZGre    A    T        0      0        2 
  26  chr26_33506965     ZHar    A    T        0      0        2 
  26  chr26_33506965   Sample    A    T        0      0        2 
  26  chr26_33508052     AAsi    T    C        0      0        2 
  26  chr26_33508052     AKia    T    C        0      0        2 
  26  chr26_33508052     AOna    T    C        0      0        2 
  26  chr26_33508052     ASom    T    C        0      0        2 
  26  chr26_33508052     HCab    T    C        0      0        2 
  26  chr26_33508052     HPrz    T    C        0      0        2 
  26  chr26_33508052     ZBoe    T    C        0      0        2 
  26  chr26_33508052     ZGre    T    C        0      0        2 
  26  chr26_33508052     ZHar    T    C      0.5      1        2 
  26  chr26_33508052   Sample    T    C        0      0        2 
  26  chr26_33511794     AAsi    T    C        0      0        2 
  26  chr26_33511794     AKia    T    C        0      0        2 
  26  chr26_33511794     AOna    T    C        0      0        2 
  26  chr26_33511794     ASom    T    C        0      0        2 
  26  chr26_33511794     HCab    T    C        0      0        2 
  26  chr26_33511794     HPrz    T    C        0      0        2 
  26  chr26_33511794     ZBoe    T    C      0.5      1        2 
  26  chr26_33511794     ZGre    T    C        0      0        2 
  26  chr26_33511794     ZHar    T    C        0      0        2 
  26  chr26_33511794   Sample    T    C        0      0        2 
  26  chr26_33520261     AAsi    C    T        0      0        2 
  26  chr26_33520261     AKia    C    T        0      0        2 
  26  chr26_33520261     AOna    C    T        0      0        2 
  26  chr26_33520261     ASom    C    T        0      0        2 
  26  chr26_33520261     HCab    C    T        1      2        2 
  26  chr26_33520261     HPrz    C    T        1      2        2 
  26  chr26_33520261     ZBoe    C    T        0      0        2 
  26  chr26_33520261     ZGre    C    T        0      0        2 
  26  chr26_33520261     ZHar    C    T        0      0        2 
  26  chr26_33520261   Sample    C    T        0      0        2 
  26  chr26_33520319     AAsi    G    T        0      0        2 
  26  chr26_33520319     AKia    G    T        0      0        2 
  26  chr26_33520319     AOna    G    T        0      0        2 
  26  chr26_33520319     ASom    G    T        0      0        2 
  26  chr26_33520319     HCab    G    T        0      0        2 
  26  chr26_33520319     HPrz    G    T        0      0        2 
  26  chr26_33520319     ZBoe    G    T      0.5      1        2 
  26  chr26_33520319     ZGre    G    T        0      0        2 
  26  chr26_33520319     ZHar    G    T        0      0        2 
  26  chr26_33520319   Sample    G    T        0      0        2 
  26  chr26_33531258     AAsi    T    C        0      0        2 
  26  chr26_33531258     AKia    T    C        0      0        2 
  26  chr26_33531258     AOna    T    C        0      0        2 
  26  chr26_33531258     ASom    T    C        0      0        2 
  26  chr26_33531258     HCab    T    C        1      2        2 
  26  chr26_33531258     HPrz    T    C        1      2        2 
  26  chr26_33531258     ZBoe    T    C        0      0        2 
  26  chr26_33531258     ZGre    T    C        0      0        2 
  26  chr26_33531258     ZHar    T    C        0      0        2 
  26  chr26_33531258   Sample    T    C        0      0        2 
  26  chr26_33536877     AAsi    T    C        1      2        2 
  26  chr26_33536877     AKia    T    C        0      0        2 
  26  chr26_33536877     AOna    T    C        0      0        2 
  26  chr26_33536877     ASom    T    C        0      0        2 
  26  chr26_33536877     HCab    T    C        0      0        2 
  26  chr26_33536877     HPrz    T    C        0      0        2 
  26  chr26_33536877     ZBoe    T    C        0      0        2 
  26  chr26_33536877     ZGre    T    C        0      0        2 
  26  chr26_33536877     ZHar    T    C        0      0        2 
  26  chr26_33536877   Sample    T    C        1      2        2 
  26  chr26_33540130     AAsi    C    A        0      0        2 
  26  chr26_33540130     AKia    C    A        0      0        2 
  26  chr26_33540130     AOna    C    A        0      0        2 
  26  chr26_33540130     ASom    C    A        1      2        2 
  26  chr26_33540130     HCab    C    A        0      0        2 
  26  chr26_33540130     HPrz    C    A        0      0        2 
  26  chr26_33540130     ZBoe    C    A        0      0        2 
  26  chr26_33540130     ZGre    C    A        0      0        2 
  26  chr26_33540130     ZHar    C    A        0      0        2 
  26  chr26_33540130   Sample    C    A        0      0        2 
  26  chr26_33545166     AAsi    C    T        0      0        2 
  26  chr26_33545166     AKia    C    T        0      0        2 
  26  chr26_33545166     AOna    C    T        0      0        2 
  26  chr26_33545166     ASom    C    T        0      0        2 
  26  chr26_33545166     HCab    C    T        0      0        2 
  26  chr26_33545166     HPrz    C    T        0      0        2 
  26  chr26_33545166     ZBoe    C    T        0      0        2 
  26  chr26_33545166     ZGre    C    T        1      2        2 
  26  chr26_33545166     ZHar    C    T        0      0        2 
  26  chr26_33545166   Sample    C    T        0      0        2 
  26  chr26_33547104     AAsi    A    G        0      0        2 
  26  chr26_33547104     AKia    A    G        1      2        2 
  26  chr26_33547104     AOna    A    G        0      0        2 
  26  chr26_33547104     ASom    A    G        0      0        2 
  26  chr26_33547104     HCab    A    G        0      0        2 
  26  chr26_33547104     HPrz    A    G        0      0        2 
  26  chr26_33547104     ZBoe    A    G        0      0        2 
  26  chr26_33547104     ZGre    A    G        0      0        2 
  26  chr26_33547104     ZHar    A    G        0      0        2 
  26  chr26_33547104   Sample    A    G        0      0        2 
  26  chr26_33548985     AAsi    T    C        0      0        2 
  26  chr26_33548985     AKia    T    C        0      0        2 
  26  chr26_33548985     AOna    T    C        0      0        2 
  26  chr26_33548985     ASom    T    C        1      2        2 
  26  chr26_33548985     HCab    T    C        0      0        2 
  26  chr26_33548985     HPrz    T    C        0      0        2 
  26  chr26_33548985     ZBoe    T    C        0      0        2 
  26  chr26_33548985     ZGre    T    C        0      0        2 
  26  chr26_33548985     ZHar    T    C        0      0        2 
  26  chr26_33548985   Sample    T    C        0      0        2 
  26  chr26_33550736     AAsi    T    G        0      0        2 
  26  chr26_33550736     AKia    T    G        0      0        2 
  26  chr26_33550736     AOna    T    G        0      0        2 
  26  chr26_33550736     ASom    T    G        0      0        2 
  26  chr26_33550736     HCab    T    G        1      2        2 
  26  chr26_33550736     HPrz    T    G        1      2        2 
  26  chr26_33550736     ZBoe    T    G        0      0        2 
  26  chr26_33550736     ZGre    T    G        0      0        2 
  26  chr26_33550736     ZHar    T    G        0      0        2 
  26  chr26_33550736   Sample    T    G        0      0        2 
  26  chr26_33551221     AAsi    G    A        0      0        2 
  26  chr26_33551221     AKia    G    A        0      0        2 
  26  chr26_33551221     AOna    G    A        0      0        2 
  26  chr26_33551221     ASom    G    A        0      0        2 
  26  chr26_33551221     HCab    G    A      0.5      1        2 
  26  chr26_33551221     HPrz    G    A        0      0        2 
  26  chr26_33551221     ZBoe    G    A        0      0        2 
  26  chr26_33551221     ZGre    G    A        0      0        2 
  26  chr26_33551221     ZHar    G    A        0      0        2 
  26  chr26_33551221   Sample    G    A        0      0        2 
  26  chr26_33552035     AAsi    C    T        0      0        2 
  26  chr26_33552035     AKia    C    T        0      0        2 
  26  chr26_33552035     AOna    C    T        0      0        2 
  26  chr26_33552035     ASom    C    T        0      0        2 
  26  chr26_33552035     HCab    C    T        0      0        2 
  26  chr26_33552035     HPrz    C    T      0.5      1        2 
  26  chr26_33552035     ZBoe    C    T        0      0        2 
  26  chr26_33552035     ZGre    C    T        0      0        2 
  26  chr26_33552035     ZHar    C    T        0      0        2 
  26  chr26_33552035   Sample    C    T        0      0        2 
  26  chr26_33559020     AAsi    A    G        0      0        2 
  26  chr26_33559020     AKia    A    G        0      0        2 
  26  chr26_33559020     AOna    A    G        0      0        2 
  26  chr26_33559020     ASom    A    G        0      0        2 
  26  chr26_33559020     HCab    A    G        0      0        2 
  26  chr26_33559020     HPrz    A    G        0      0        2 
  26  chr26_33559020     ZBoe    A    G        0      0        2 
  26  chr26_33559020     ZGre    A    G        0      0        2 
  26  chr26_33559020     ZHar    A    G      0.5      1        2 
  26  chr26_33559020   Sample    A    G        0      0        2 
  26  chr26_33564152     AAsi    G    A        1      2        2 
  26  chr26_33564152     AKia    G    A        0      0        2 
  26  chr26_33564152     AOna    G    A        0      0        2 
  26  chr26_33564152     ASom    G    A        1      2        2 
  26  chr26_33564152     HCab    G    A        0      0        2 
  26  chr26_33564152     HPrz    G    A        0      0        2 
  26  chr26_33564152     ZBoe    G    A        0      0        2 
  26  chr26_33564152     ZGre    G    A        0      0        2 
  26  chr26_33564152     ZHar    G    A        0      0        2 
  26  chr26_33564152   Sample    G    A        1      2        2 
  26  chr26_33570716     AAsi    G    T        0      0        2 
  26  chr26_33570716     AKia    G    T      0.5      1        2 
  26  chr26_33570716     AOna    G    T        0      0        2 
  26  chr26_33570716     ASom    G    T        0      0        2 
  26  chr26_33570716     HCab    G    T        0      0        2 
  26  chr26_33570716     HPrz    G    T        0      0        2 
  26  chr26_33570716     ZBoe    G    T        0      0        2 
  26  chr26_33570716     ZGre    G    T        0      0        2 
  26  chr26_33570716     ZHar    G    T        0      0        2 
  26  chr26_33570716   Sample    G    T        0      0        2 
  26  chr26_33573065     AAsi    T    C        0      0        2 
  26  chr26_33573065     AKia    T    C        0      0        2 
  26  chr26_33573065     AOna    T    C      0.5      1        2 
  26  chr26_33573065     ASom    T    C        0      0        2 
  26  chr26_33573065     HCab    T    C        0      0        2 
  26  chr26_33573065     HPrz    T    C        0      0        2 
  26  chr26_33573065     ZBoe    T    C        0      0        2 
  26  chr26_33573065     ZGre    T    C      0.5      1        2 
  26  chr26_33573065     ZHar    T    C        0      0        2 
  26  chr26_33573065   Sample    T    C        0      0        2 
  26  chr26_33576211     AAsi    G    C        0      0        2 
  26  chr26_33576211     AKia    G    C        0      0        2 
  26  chr26_33576211     AOna    G    C        0      0        2 
  26  chr26_33576211     ASom    G    C        0      0        2 
  26  chr26_33576211     HCab    G    C        0      0        2 
  26  chr26_33576211     HPrz    G    C        0      0        2 
  26  chr26_33576211     ZBoe    G    C      0.5      1        2 
  26  chr26_33576211     ZGre    G    C        0      0        2 
  26  chr26_33576211     ZHar    G    C        0      0        2 
  26  chr26_33576211   Sample    G    C        0      0        2 
  26  chr26_33577219     AAsi    C    G        0      0        2 
  26  chr26_33577219     AKia    C    G        0      0        2 
  26  chr26_33577219     AOna    C    G        0      0        2 
  26  chr26_33577219     ASom    C    G        0      0        2 
  26  chr26_33577219     HCab    C    G        0      0        2 
  26  chr26_33577219     HPrz    C    G        0      0        2 
  26  chr26_33577219     ZBoe    C    G        0      0        2 
  26  chr26_33577219     ZGre    C    G        0      0        2 
  26  chr26_33577219     ZHar    C    G        1      2        2 
  26  chr26_33577219   Sample    C    G        0      0        2 
  26  chr26_33582199     AAsi    A    G        0      0        2 
  26  chr26_33582199     AKia    A    G        0      0        2 
  26  chr26_33582199     AOna    A    G      0.5      1        2 
  26  chr26_33582199     ASom    A    G        0      0        2 
  26  chr26_33582199     HCab    A    G        0      0        2 
  26  chr26_33582199     HPrz    A    G        0      0        2 
  26  chr26_33582199     ZBoe    A    G        0      0        2 
  26  chr26_33582199     ZGre    A    G        0      0        2 
  26  chr26_33582199     ZHar    A    G        0      0        2 
  26  chr26_33582199   Sample    A    G        0      0        2 
  26  chr26_33594487     AAsi    G    A        0      0        2 
  26  chr26_33594487     AKia    G    A        0      0        2 
  26  chr26_33594487     AOna    G    A        0      0        2 
  26  chr26_33594487     ASom    G    A        0      0        2 
  26  chr26_33594487     HCab    G    A        1      2        2 
  26  chr26_33594487     HPrz    G    A        1      2        2 
  26  chr26_33594487     ZBoe    G    A        0      0        2 
  26  chr26_33594487     ZGre    G    A        0      0        2 
  26  chr26_33594487     ZHar    G    A        0      0        2 
  26  chr26_33594487   Sample    G    A        0      0        2 
  26  chr26_33594530     AAsi    T    C        0      0        2 
  26  chr26_33594530     AKia    T    C        0      0        2 
  26  chr26_33594530     AOna    T    C        0      0        2 
  26  chr26_33594530     ASom    T    C        0      0        2 
  26  chr26_33594530     HCab    T    C        0      0        2 
  26  chr26_33594530     HPrz    T    C        0      0        2 
  26  chr26_33594530     ZBoe    T    C        0      0        2 
  26  chr26_33594530     ZGre    T    C        0      0        2 
  26  chr26_33594530     ZHar    T    C        1      2        2 
  26  chr26_33594530   Sample    T    C        0      0        2 
  26  chr26_33595957     AAsi    A    G        0      0        2 
  26  chr26_33595957     AKia    A    G        0      0        2 
  26  chr26_33595957     AOna    A    G        0      0        2 
  26  chr26_33595957     ASom    A    G        0      0        2 
  26  chr26_33595957     HCab    A    G        0      0        2 
  26  chr26_33595957     HPrz    A    G      0.5      1        2 
  26  chr26_33595957     ZBoe    A    G        0      0        2 
  26  chr26_33595957     ZGre    A    G        0      0        2 
  26  chr26_33595957     ZHar    A    G        0      0        2 
  26  chr26_33595957   Sample    A    G        0      0        2 
  26  chr26_33597242     AAsi    A    G        0      0        2 
  26  chr26_33597242     AKia    A    G        1      2        2 
  26  chr26_33597242     AOna    A    G        0      0        2 
  26  chr26_33597242     ASom    A    G        0      0        2 
  26  chr26_33597242     HCab    A    G        0      0        2 
  26  chr26_33597242     HPrz    A    G        0      0        2 
  26  chr26_33597242     ZBoe    A    G        0      0        2 
  26  chr26_33597242     ZGre    A    G        0      0        2 
  26  chr26_33597242     ZHar    A    G        0      0        2 
  26  chr26_33597242   Sample    A    G        0      0        2 
  26  chr26_33600121     AAsi    C    T      0.5      1        2 
  26  chr26_33600121     AKia    C    T        0      0        2 
  26  chr26_33600121     AOna    C    T        0      0        2 
  26  chr26_33600121     ASom    C    T        0      0        2 
  26  chr26_33600121     HCab    C    T        0      0        2 
  26  chr26_33600121     HPrz    C    T        0      0        2 
  26  chr26_33600121     ZBoe    C    T        0      0        2 
  26  chr26_33600121     ZGre    C    T        0      0        2 
  26  chr26_33600121     ZHar    C    T        0      0        2 
  26  chr26_33600121   Sample    C    T        0      0        2 
  26  chr26_33603621     AAsi    G    C        0      0        2 
  26  chr26_33603621     AKia    G    C        0      0        2 
  26  chr26_33603621     AOna    G    C        0      0        2 
  26  chr26_33603621     ASom    G    C        0      0        2 
  26  chr26_33603621     HCab    G    C        0      0        2 
  26  chr26_33603621     HPrz    G    C        0      0        2 
  26  chr26_33603621     ZBoe    G    C        0      0        2 
  26  chr26_33603621     ZGre    G    C      0.5      1        2 
  26  chr26_33603621     ZHar    G    C        0      0        2 
  26  chr26_33603621   Sample    G    C        0      0        2 
  26  chr26_33603871     AAsi    C    T        0      0        2 
  26  chr26_33603871     AKia    C    T        0      0        2 
  26  chr26_33603871     AOna    C    T        0      0        2 
  26  chr26_33603871     ASom    C    T        0      0        2 
  26  chr26_33603871     HCab    C    T        0      0        2 
  26  chr26_33603871     HPrz    C    T        0      0        2 
  26  chr26_33603871     ZBoe    C    T        0      0        2 
  26  chr26_33603871     ZGre    C    T        0      0        2 
  26  chr26_33603871     ZHar    C    T      0.5      1        2 
  26  chr26_33603871   Sample    C    T        0      0        2 
  26  chr26_33605737     AAsi    A    G        0      0        2 
  26  chr26_33605737     AKia    A    G        0      0        2 
  26  chr26_33605737     AOna    A    G        0      0        2 
  26  chr26_33605737     ASom    A    G        0      0        2 
  26  chr26_33605737     HCab    A    G        0      0        2 
  26  chr26_33605737     HPrz    A    G        0      0        2 
  26  chr26_33605737     ZBoe    A    G        0      0        2 
  26  chr26_33605737     ZGre    A    G      0.5      1        2 
  26  chr26_33605737     ZHar    A    G        0      0        2 
  26  chr26_33605737   Sample    A    G        0      0        2 
  26  chr26_33612101     AAsi    A    G        0      0        2 
  26  chr26_33612101     AKia    A    G        0      0        2 
  26  chr26_33612101     AOna    A    G        0      0        2 
  26  chr26_33612101     ASom    A    G        0      0        2 
  26  chr26_33612101     HCab    A    G        0      0        2 
  26  chr26_33612101     HPrz    A    G        0      0        2 
  26  chr26_33612101     ZBoe    A    G        1      2        2 
  26  chr26_33612101     ZGre    A    G        0      0        2 
  26  chr26_33612101     ZHar    A    G        0      0        2 
  26  chr26_33612101   Sample    A    G        0      0        2 
  26  chr26_33614120     AAsi    G    A        0      0        2 
  26  chr26_33614120     AKia    G    A        0      0        2 
  26  chr26_33614120     AOna    G    A        0      0        2 
  26  chr26_33614120     ASom    G    A        0      0        2 
  26  chr26_33614120     HCab    G    A      0.5      1        2 
  26  chr26_33614120     HPrz    G    A        0      0        2 
  26  chr26_33614120     ZBoe    G    A        0      0        2 
  26  chr26_33614120     ZGre    G    A        0      0        2 
  26  chr26_33614120     ZHar    G    A        0      0        2 
  26  chr26_33614120   Sample    G    A        0      0        2 
  26  chr26_33618547     AAsi    G    A        0      0        2 
  26  chr26_33618547     AKia    G    A        0      0        2 
  26  chr26_33618547     AOna    G    A        0      0        2 
  26  chr26_33618547     ASom    G    A        0      0        2 
  26  chr26_33618547     HCab    G    A        1      2        2 
  26  chr26_33618547     HPrz    G    A        1      2        2 
  26  chr26_33618547     ZBoe    G    A        0      0        2 
  26  chr26_33618547     ZGre    G    A        0      0        2 
  26  chr26_33618547     ZHar    G    A        0      0        2 
  26  chr26_33618547   Sample    G    A        0      0        2 
  26  chr26_33641353     AAsi    C    G        0      0        2 
  26  chr26_33641353     AKia    C    G        0      0        2 
  26  chr26_33641353     AOna    C    G        0      0        2 
  26  chr26_33641353     ASom    C    G        0      0        2 
  26  chr26_33641353     HCab    C    G        0      0        2 
  26  chr26_33641353     HPrz    C    G        0      0        2 
  26  chr26_33641353     ZBoe    C    G      0.5      1        2 
  26  chr26_33641353     ZGre    C    G        0      0        2 
  26  chr26_33641353     ZHar    C    G        0      0        2 
  26  chr26_33641353   Sample    C    G        0      0        2 
  26  chr26_33644624     AAsi    G    A        0      0        2 
  26  chr26_33644624     AKia    G    A        0      0        2 
  26  chr26_33644624     AOna    G    A        0      0        2 
  26  chr26_33644624     ASom    G    A        1      2        2 
  26  chr26_33644624     HCab    G    A        1      2        2 
  26  chr26_33644624     HPrz    G    A        1      2        2 
  26  chr26_33644624     ZBoe    G    A        0      0        2 
  26  chr26_33644624     ZGre    G    A        0      0        2 
  26  chr26_33644624     ZHar    G    A        0      0        2 
  26  chr26_33644624   Sample    G    A        0      0        2 
  26  chr26_33649679     AAsi    A    G        0      0        2 
  26  chr26_33649679     AKia    A    G        0      0        2 
  26  chr26_33649679     AOna    A    G        0      0        2 
  26  chr26_33649679     ASom    A    G        0      0        2 
  26  chr26_33649679     HCab    A    G        1      2        2 
  26  chr26_33649679     HPrz    A    G        1      2        2 
  26  chr26_33649679     ZBoe    A    G        0      0        2 
  26  chr26_33649679     ZGre    A    G        0      0        2 
  26  chr26_33649679     ZHar    A    G        0      0        2 
  26  chr26_33649679   Sample    A    G        0      0        2 
  26  chr26_33650986     AAsi    A    C        1      2        2 
  26  chr26_33650986     AKia    A    C        0      0        2 
  26  chr26_33650986     AOna    A    C        0      0        2 
  26  chr26_33650986     ASom    A    C        1      2        2 
  26  chr26_33650986     HCab    A    C        0      0        2 
  26  chr26_33650986     HPrz    A    C        0      0        2 
  26  chr26_33650986     ZBoe    A    C        0      0        2 
  26  chr26_33650986     ZGre    A    C        0      0        2 
  26  chr26_33650986     ZHar    A    C        0      0        2 
  26  chr26_33650986   Sample    A    C        1      2        2 
  26  chr26_33657909     AAsi    C    G        0      0        2 
  26  chr26_33657909     AKia    C    G        0      0        2 
  26  chr26_33657909     AOna    C    G        0      0        2 
  26  chr26_33657909     ASom    C    G        0      0        2 
  26  chr26_33657909     HCab    C    G        0      0        2 
  26  chr26_33657909     HPrz    C    G        0      0        2 
  26  chr26_33657909     ZBoe    C    G        0      0        2 
  26  chr26_33657909     ZGre    C    G        0      0        2 
  26  chr26_33657909     ZHar    C    G      0.5      1        2 
  26  chr26_33657909   Sample    C    G        0      0        2 
  26  chr26_33675197     AAsi    C    T      0.5      1        2 
  26  chr26_33675197     AKia    C    T        0      0        2 
  26  chr26_33675197     AOna    C    T        0      0        2 
  26  chr26_33675197     ASom    C    T        0      0        2 
  26  chr26_33675197     HCab    C    T        0      0        2 
  26  chr26_33675197     HPrz    C    T        0      0        2 
  26  chr26_33675197     ZBoe    C    T        0      0        2 
  26  chr26_33675197     ZGre    C    T        0      0        2 
  26  chr26_33675197     ZHar    C    T        0      0        2 
  26  chr26_33675197   Sample    C    T        0      0        2 
  26  chr26_33694239     AAsi    C    T        0      0        2 
  26  chr26_33694239     AKia    C    T        0      0        2 
  26  chr26_33694239     AOna    C    T        0      0        2 
  26  chr26_33694239     ASom    C    T        0      0        2 
  26  chr26_33694239     HCab    C    T        1      2        2 
  26  chr26_33694239     HPrz    C    T        1      2        2 
  26  chr26_33694239     ZBoe    C    T        0      0        2 
  26  chr26_33694239     ZGre    C    T        0      0        2 
  26  chr26_33694239     ZHar    C    T        0      0        2 
  26  chr26_33694239   Sample    C    T        0      0        2 
  26  chr26_33707655     AAsi    G    C        0      0        2 
  26  chr26_33707655     AKia    G    C        1      2        2 
  26  chr26_33707655     AOna    G    C        1      2        2 
  26  chr26_33707655     ASom    G    C        0      0        2 
  26  chr26_33707655     HCab    G    C        1      2        2 
  26  chr26_33707655     HPrz    G    C        1      2        2 
  26  chr26_33707655     ZBoe    G    C        0      0        2 
  26  chr26_33707655     ZGre    G    C        0      0        2 
  26  chr26_33707655     ZHar    G    C        0      0        2 
  26  chr26_33707655   Sample    G    C        0      0        2 
  26  chr26_33713479     AAsi    A    G      0.5      1        2 
  26  chr26_33713479     AKia    A    G        0      0        2 
  26  chr26_33713479     AOna    A    G        0      0        2 
  26  chr26_33713479     ASom    A    G        0      0        2 
  26  chr26_33713479     HCab    A    G        0      0        2 
  26  chr26_33713479     HPrz    A    G        0      0        2 
  26  chr26_33713479     ZBoe    A    G        0      0        2 
  26  chr26_33713479     ZGre    A    G        0      0        2 
  26  chr26_33713479     ZHar    A    G        0      0        2 
  26  chr26_33713479   Sample    A    G        0      0        2 
  26  chr26_33717240     AAsi    C    T        0      0        2 
  26  chr26_33717240     AKia    C    T        0      0        2 
  26  chr26_33717240     AOna    C    T        0      0        2 
  26  chr26_33717240     ASom    C    T        0      0        2 
  26  chr26_33717240     HCab    C    T        1      2        2 
  26  chr26_33717240     HPrz    C    T        1      2        2 
  26  chr26_33717240     ZBoe    C    T        0      0        2 
  26  chr26_33717240     ZGre    C    T        0      0        2 
  26  chr26_33717240     ZHar    C    T        0      0        2 
  26  chr26_33717240   Sample    C    T        0      0        2 
  26  chr26_33720976     AAsi    G    A        0      0        2 
  26  chr26_33720976     AKia    G    A        0      0        2 
  26  chr26_33720976     AOna    G    A        0      0        2 
  26  chr26_33720976     ASom    G    A        0      0        2 
  26  chr26_33720976     HCab    G    A        0      0        2 
  26  chr26_33720976     HPrz    G    A        0      0        2 
  26  chr26_33720976     ZBoe    G    A        1      2        2 
  26  chr26_33720976     ZGre    G    A        0      0        2 
  26  chr26_33720976     ZHar    G    A        0      0        2 
  26  chr26_33720976   Sample    G    A        0      0        2 
  26  chr26_33720998     AAsi    C    A        0      0        2 
  26  chr26_33720998     AKia    C    A        0      0        2 
  26  chr26_33720998     AOna    C    A        0      0        2 
  26  chr26_33720998     ASom    C    A        0      0        2 
  26  chr26_33720998     HCab    C    A        0      0        2 
  26  chr26_33720998     HPrz    C    A        0      0        2 
  26  chr26_33720998     ZBoe    C    A        1      2        2 
  26  chr26_33720998     ZGre    C    A        0      0        2 
  26  chr26_33720998     ZHar    C    A        0      0        2 
  26  chr26_33720998   Sample    C    A        0      0        2 
  26  chr26_33734302     AAsi    C    A        0      0        2 
  26  chr26_33734302     AKia    C    A        0      0        2 
  26  chr26_33734302     AOna    C    A        0      0        2 
  26  chr26_33734302     ASom    C    A        0      0        2 
  26  chr26_33734302     HCab    C    A        0      0        2 
  26  chr26_33734302     HPrz    C    A        0      0        2 
  26  chr26_33734302     ZBoe    C    A        1      2        2 
  26  chr26_33734302     ZGre    C    A        0      0        2 
  26  chr26_33734302     ZHar    C    A        0      0        2 
  26  chr26_33734302   Sample    C    A        0      0        2 
  26  chr26_33742607     AAsi    G    C        0      0        2 
  26  chr26_33742607     AKia    G    C        0      0        2 
  26  chr26_33742607     AOna    G    C        0      0        2 
  26  chr26_33742607     ASom    G    C        1      2        2 
  26  chr26_33742607     HCab    G    C        0      0        2 
  26  chr26_33742607     HPrz    G    C        0      0        2 
  26  chr26_33742607     ZBoe    G    C        0      0        2 
  26  chr26_33742607     ZGre    G    C        0      0        2 
  26  chr26_33742607     ZHar    G    C        0      0        2 
  26  chr26_33742607   Sample    G    C        0      0        2 
  26  chr26_33745226     AAsi    T    G        0      0        2 
  26  chr26_33745226     AKia    T    G        0      0        2 
  26  chr26_33745226     AOna    T    G        0      0        2 
  26  chr26_33745226     ASom    T    G        0      0        2 
  26  chr26_33745226     HCab    T    G        1      2        2 
  26  chr26_33745226     HPrz    T    G        1      2        2 
  26  chr26_33745226     ZBoe    T    G        0      0        2 
  26  chr26_33745226     ZGre    T    G        0      0        2 
  26  chr26_33745226     ZHar    T    G        0      0        2 
  26  chr26_33745226   Sample    T    G        0      0        2 
  26  chr26_33746822     AAsi    T    C        0      0        2 
  26  chr26_33746822     AKia    T    C        0      0        2 
  26  chr26_33746822     AOna    T    C        0      0        2 
  26  chr26_33746822     ASom    T    C        0      0        2 
  26  chr26_33746822     HCab    T    C        0      0        2 
  26  chr26_33746822     HPrz    T    C        0      0        2 
  26  chr26_33746822     ZBoe    T    C        0      0        2 
  26  chr26_33746822     ZGre    T    C      0.5      1        2 
  26  chr26_33746822     ZHar    T    C        0      0        2 
  26  chr26_33746822   Sample    T    C        0      0        2 
  26  chr26_33754709     AAsi    T    C        0      0        2 
  26  chr26_33754709     AKia    T    C        0      0        2 
  26  chr26_33754709     AOna    T    C        0      0        2 
  26  chr26_33754709     ASom    T    C        0      0        2 
  26  chr26_33754709     HCab    T    C        0      0        2 
  26  chr26_33754709     HPrz    T    C        0      0        2 
  26  chr26_33754709     ZBoe    T    C      0.5      1        2 
  26  chr26_33754709     ZGre    T    C        0      0        2 
  26  chr26_33754709     ZHar    T    C        0      0        2 
  26  chr26_33754709   Sample    T    C        0      0        2 
  26  chr26_33756037     AAsi    A    C        0      0        2 
  26  chr26_33756037     AKia    A    C        0      0        2 
  26  chr26_33756037     AOna    A    C        0      0        2 
  26  chr26_33756037     ASom    A    C        0      0        2 
  26  chr26_33756037     HCab    A    C        0      0        2 
  26  chr26_33756037     HPrz    A    C      0.5      1        2 
  26  chr26_33756037     ZBoe    A    C        0      0        2 
  26  chr26_33756037     ZGre    A    C        0      0        2 
  26  chr26_33756037     ZHar    A    C        0      0        2 
  26  chr26_33756037   Sample    A    C        0      0        2 
  26  chr26_33778542     AAsi    C    T        0      0        2 
  26  chr26_33778542     AKia    C    T        0      0        2 
  26  chr26_33778542     AOna    C    T        0      0        2 
  26  chr26_33778542     ASom    C    T        0      0        2 
  26  chr26_33778542     HCab    C    T        0      0        2 
  26  chr26_33778542     HPrz    C    T        0      0        2 
  26  chr26_33778542     ZBoe    C    T      0.5      1        2 
  26  chr26_33778542     ZGre    C    T        0      0        2 
  26  chr26_33778542     ZHar    C    T        0      0        2 
  26  chr26_33778542   Sample    C    T        0      0        2 
  26  chr26_33779293     AAsi    T    C        0      0        2 
  26  chr26_33779293     AKia    T    C        0      0        2 
  26  chr26_33779293     AOna    T    C      0.5      1        2 
  26  chr26_33779293     ASom    T    C        0      0        2 
  26  chr26_33779293     HCab    T    C        0      0        2 
  26  chr26_33779293     HPrz    T    C        0      0        2 
  26  chr26_33779293     ZBoe    T    C        0      0        2 
  26  chr26_33779293     ZGre    T    C        0      0        2 
  26  chr26_33779293     ZHar    T    C        0      0        2 
  26  chr26_33779293   Sample    T    C        0      0        2 
  26  chr26_33779703     AAsi    T    C        0      0        2 
  26  chr26_33779703     AKia    T    C        0      0        2 
  26  chr26_33779703     AOna    T    C        0      0        2 
  26  chr26_33779703     ASom    T    C        0      0        2 
  26  chr26_33779703     HCab    T    C        0      0        2 
  26  chr26_33779703     HPrz    T    C        0      0        2 
  26  chr26_33779703     ZBoe    T    C      0.5      1        2 
  26  chr26_33779703     ZGre    T    C        0      0        2 
  26  chr26_33779703     ZHar    T    C        0      0        2 
  26  chr26_33779703   Sample    T    C        0      0        2 
  26  chr26_33786931     AAsi    A    G        0      0        2 
  26  chr26_33786931     AKia    A    G        0      0        2 
  26  chr26_33786931     AOna    A    G        0      0        2 
  26  chr26_33786931     ASom    A    G        0      0        2 
  26  chr26_33786931     HCab    A    G        0      0        2 
  26  chr26_33786931     HPrz    A    G        0      0        2 
  26  chr26_33786931     ZBoe    A    G        0      0        2 
  26  chr26_33786931     ZGre    A    G        0      0        2 
  26  chr26_33786931     ZHar    A    G      0.5      1        2 
  26  chr26_33786931   Sample    A    G        0      0        2 
  26  chr26_33787550     AAsi    G    A        1      2        2 
  26  chr26_33787550     AKia    G    A        0      0        2 
  26  chr26_33787550     AOna    G    A        0      0        2 
  26  chr26_33787550     ASom    G    A        1      2        2 
  26  chr26_33787550     HCab    G    A        0      0        2 
  26  chr26_33787550     HPrz    G    A        0      0        2 
  26  chr26_33787550     ZBoe    G    A        0      0        2 
  26  chr26_33787550     ZGre    G    A        0      0        2 
  26  chr26_33787550     ZHar    G    A        0      0        2 
  26  chr26_33787550   Sample    G    A        1      2        2 
  26  chr26_33790542     AAsi    T    C        0      0        2 
  26  chr26_33790542     AKia    T    C        0      0        2 
  26  chr26_33790542     AOna    T    C        0      0        2 
  26  chr26_33790542     ASom    T    C        0      0        2 
  26  chr26_33790542     HCab    T    C        1      2        2 
  26  chr26_33790542     HPrz    T    C        1      2        2 
  26  chr26_33790542     ZBoe    T    C        0      0        2 
  26  chr26_33790542     ZGre    T    C        0      0        2 
  26  chr26_33790542     ZHar    T    C        0      0        2 
  26  chr26_33790542   Sample    T    C        0      0        2 
  26  chr26_33794015     AAsi    T    C        0      0        2 
  26  chr26_33794015     AKia    T    C        0      0        2 
  26  chr26_33794015     AOna    T    C      0.5      1        2 
  26  chr26_33794015     ASom    T    C        0      0        2 
  26  chr26_33794015     HCab    T    C        0      0        2 
  26  chr26_33794015     HPrz    T    C        0      0        2 
  26  chr26_33794015     ZBoe    T    C        0      0        2 
  26  chr26_33794015     ZGre    T    C        0      0        2 
  26  chr26_33794015     ZHar    T    C        0      0        2 
  26  chr26_33794015   Sample    T    C        0      0        2 
  26  chr26_33794159     AAsi    T    C        0      0        2 
  26  chr26_33794159     AKia    T    C        0      0        2 
  26  chr26_33794159     AOna    T    C        0      0        2 
  26  chr26_33794159     ASom    T    C        0      0        2 
  26  chr26_33794159     HCab    T    C        0      0        2 
  26  chr26_33794159     HPrz    T    C        0      0        2 
  26  chr26_33794159     ZBoe    T    C        0      0        2 
  26  chr26_33794159     ZGre    T    C        0      0        2 
  26  chr26_33794159     ZHar    T    C      0.5      1        2 
  26  chr26_33794159   Sample    T    C        0      0        2 
  26  chr26_33802538     AAsi    T    C        0      0        2 
  26  chr26_33802538     AKia    T    C        1      2        2 
  26  chr26_33802538     AOna    T    C        0      0        2 
  26  chr26_33802538     ASom    T    C        0      0        2 
  26  chr26_33802538     HCab    T    C      0.5      1        2 
  26  chr26_33802538     HPrz    T    C        0      0        2 
  26  chr26_33802538     ZBoe    T    C        0      0        2 
  26  chr26_33802538     ZGre    T    C        0      0        2 
  26  chr26_33802538     ZHar    T    C        1      2        2 
  26  chr26_33802538   Sample    T    C        0      0        2 
  26  chr26_33802951     AAsi    G    A        0      0        2 
  26  chr26_33802951     AKia    G    A        0      0        2 
  26  chr26_33802951     AOna    G    A        0      0        2 
  26  chr26_33802951     ASom    G    A        0      0        2 
  26  chr26_33802951     HCab    G    A        1      2        2 
  26  chr26_33802951     HPrz    G    A        1      2        2 
  26  chr26_33802951     ZBoe    G    A        0      0        2 
  26  chr26_33802951     ZGre    G    A        0      0        2 
  26  chr26_33802951     ZHar    G    A        0      0        2 
  26  chr26_33802951   Sample    G    A        0      0        2 
  26  chr26_33807164     AAsi    T    G        0      0        2 
  26  chr26_33807164     AKia    T    G        0      0        2 
  26  chr26_33807164     AOna    T    G        0      0        2 
  26  chr26_33807164     ASom    T    G        0      0        2 
  26  chr26_33807164     HCab    T    G        1      2        2 
  26  chr26_33807164     HPrz    T    G        1      2        2 
  26  chr26_33807164     ZBoe    T    G        0      0        2 
  26  chr26_33807164     ZGre    T    G        0      0        2 
  26  chr26_33807164     ZHar    T    G        0      0        2 
  26  chr26_33807164   Sample    T    G        0      0        2 
  26  chr26_33807489     AAsi    T    C        0      0        2 
  26  chr26_33807489     AKia    T    C        0      0        2 
  26  chr26_33807489     AOna    T    C        0      0        2 
  26  chr26_33807489     ASom    T    C        0      0        2 
  26  chr26_33807489     HCab    T    C        1      2        2 
  26  chr26_33807489     HPrz    T    C        1      2        2 
  26  chr26_33807489     ZBoe    T    C        0      0        2 
  26  chr26_33807489     ZGre    T    C        0      0        2 
  26  chr26_33807489     ZHar    T    C        0      0        2 
  26  chr26_33807489   Sample    T    C        0      0        2 
  26  chr26_33807587     AAsi    T    G        0      0        2 
  26  chr26_33807587     AKia    T    G        0      0        2 
  26  chr26_33807587     AOna    T    G        0      0        2 
  26  chr26_33807587     ASom    T    G        0      0        2 
  26  chr26_33807587     HCab    T    G        0      0        2 
  26  chr26_33807587     HPrz    T    G        0      0        2 
  26  chr26_33807587     ZBoe    T    G        1      2        2 
  26  chr26_33807587     ZGre    T    G        0      0        2 
  26  chr26_33807587     ZHar    T    G        0      0        2 
  26  chr26_33807587   Sample    T    G        0      0        2 
  26  chr26_33809960     AAsi    A    T        0      0        2 
  26  chr26_33809960     AKia    A    T        0      0        2 
  26  chr26_33809960     AOna    A    T        0      0        2 
  26  chr26_33809960     ASom    A    T        0      0        2 
  26  chr26_33809960     HCab    A    T        0      0        2 
  26  chr26_33809960     HPrz    A    T      0.5      1        2 
  26  chr26_33809960     ZBoe    A    T        0      0        2 
  26  chr26_33809960     ZGre    A    T        0      0        2 
  26  chr26_33809960     ZHar    A    T        0      0        2 
  26  chr26_33809960   Sample    A    T        0      0        2 
  26  chr26_33814005     AAsi    G    A        0      0        2 
  26  chr26_33814005     AKia    G    A        0      0        2 
  26  chr26_33814005     AOna    G    A        0      0        2 
  26  chr26_33814005     ASom    G    A        0      0        2 
  26  chr26_33814005     HCab    G    A        1      2        2 
  26  chr26_33814005     HPrz    G    A        1      2        2 
  26  chr26_33814005     ZBoe    G    A        0      0        2 
  26  chr26_33814005     ZGre    G    A        0      0        2 
  26  chr26_33814005     ZHar    G    A        0      0        2 
  26  chr26_33814005   Sample    G    A        0      0        2 
  26  chr26_33818481     AAsi    A    G        0      0        2 
  26  chr26_33818481     AKia    A    G        0      0        2 
  26  chr26_33818481     AOna    A    G        0      0        2 
  26  chr26_33818481     ASom    A    G        0      0        2 
  26  chr26_33818481     HCab    A    G        0      0        2 
  26  chr26_33818481     HPrz    A    G        0      0        2 
  26  chr26_33818481     ZBoe    A    G        1      2        2 
  26  chr26_33818481     ZGre    A    G        0      0        2 
  26  chr26_33818481     ZHar    A    G        0      0        2 
  26  chr26_33818481   Sample    A    G        0      0        2 
  26  chr26_33820605     AAsi    A    G        0      0        2 
  26  chr26_33820605     AKia    A    G        0      0        2 
  26  chr26_33820605     AOna    A    G        0      0        2 
  26  chr26_33820605     ASom    A    G        0      0        2 
  26  chr26_33820605     HCab    A    G        1      2        2 
  26  chr26_33820605     HPrz    A    G        1      2        2 
  26  chr26_33820605     ZBoe    A    G        0      0        2 
  26  chr26_33820605     ZGre    A    G        0      0        2 
  26  chr26_33820605     ZHar    A    G        0      0        2 
  26  chr26_33820605   Sample    A    G        0      0        2 
  26  chr26_33823091     AAsi    A    G        0      0        2 
  26  chr26_33823091     AKia    A    G        0      0        2 
  26  chr26_33823091     AOna    A    G        0      0        2 
  26  chr26_33823091     ASom    A    G        0      0        2 
  26  chr26_33823091     HCab    A    G        1      2        2 
  26  chr26_33823091     HPrz    A    G        0      0        2 
  26  chr26_33823091     ZBoe    A    G        0      0        2 
  26  chr26_33823091     ZGre    A    G        0      0        2 
  26  chr26_33823091     ZHar    A    G        0      0        2 
  26  chr26_33823091   Sample    A    G        0      0        2 
  26  chr26_33824448     AAsi    A    G        0      0        2 
  26  chr26_33824448     AKia    A    G        0      0        2 
  26  chr26_33824448     AOna    A    G        0      0        2 
  26  chr26_33824448     ASom    A    G        0      0        2 
  26  chr26_33824448     HCab    A    G      0.5      1        2 
  26  chr26_33824448     HPrz    A    G        0      0        2 
  26  chr26_33824448     ZBoe    A    G        0      0        2 
  26  chr26_33824448     ZGre    A    G        0      0        2 
  26  chr26_33824448     ZHar    A    G        0      0        2 
  26  chr26_33824448   Sample    A    G        0      0        2 
  26  chr26_33824568     AAsi    A    T        0      0        2 
  26  chr26_33824568     AKia    A    T        0      0        2 
  26  chr26_33824568     AOna    A    T        0      0        2 
  26  chr26_33824568     ASom    A    T        0      0        2 
  26  chr26_33824568     HCab    A    T        0      0        2 
  26  chr26_33824568     HPrz    A    T        0      0        2 
  26  chr26_33824568     ZBoe    A    T      0.5      1        2 
  26  chr26_33824568     ZGre    A    T        0      0        2 
  26  chr26_33824568     ZHar    A    T        0      0        2 
  26  chr26_33824568   Sample    A    T        0      0        2 
  26  chr26_33825592     AAsi    G    C      0.5      1        2 
  26  chr26_33825592     AKia    G    C        0      0        2 
  26  chr26_33825592     AOna    G    C        0      0        2 
  26  chr26_33825592     ASom    G    C        0      0        2 
  26  chr26_33825592     HCab    G    C        0      0        2 
  26  chr26_33825592     HPrz    G    C        0      0        2 
  26  chr26_33825592     ZBoe    G    C        0      0        2 
  26  chr26_33825592     ZGre    G    C        0      0        2 
  26  chr26_33825592     ZHar    G    C        0      0        2 
  26  chr26_33825592   Sample    G    C        1      2        2 
  26  chr26_33827403     AAsi    A    C        0      0        2 
  26  chr26_33827403     AKia    A    C      0.5      1        2 
  26  chr26_33827403     AOna    A    C        0      0        2 
  26  chr26_33827403     ASom    A    C        0      0        2 
  26  chr26_33827403     HCab    A    C        0      0        2 
  26  chr26_33827403     HPrz    A    C        0      0        2 
  26  chr26_33827403     ZBoe    A    C        0      0        2 
  26  chr26_33827403     ZGre    A    C        0      0        2 
  26  chr26_33827403     ZHar    A    C        0      0        2 
  26  chr26_33827403   Sample    A    C        0      0        2 
  26  chr26_33832000     AAsi    T    C        0      0        2 
  26  chr26_33832000     AKia    T    C        0      0        2 
  26  chr26_33832000     AOna    T    C        0      0        2 
  26  chr26_33832000     ASom    T    C        0      0        2 
  26  chr26_33832000     HCab    T    C        0      0        2 
  26  chr26_33832000     HPrz    T    C        0      0        2 
  26  chr26_33832000     ZBoe    T    C      0.5      1        2 
  26  chr26_33832000     ZGre    T    C        0      0        2 
  26  chr26_33832000     ZHar    T    C        0      0        2 
  26  chr26_33832000   Sample    T    C        0      0        2 
  26  chr26_33833387     AAsi    C    T        0      0        2 
  26  chr26_33833387     AKia    C    T        0      0        2 
  26  chr26_33833387     AOna    C    T        0      0        2 
  26  chr26_33833387     ASom    C    T        0      0        2 
  26  chr26_33833387     HCab    C    T        0      0        2 
  26  chr26_33833387     HPrz    C    T      0.5      1        2 
  26  chr26_33833387     ZBoe    C    T        0      0        2 
  26  chr26_33833387     ZGre    C    T        0      0        2 
  26  chr26_33833387     ZHar    C    T        0      0        2 
  26  chr26_33833387   Sample    C    T        0      0        2 
  26  chr26_33834209     AAsi    T    C        0      0        2 
  26  chr26_33834209     AKia    T    C      0.5      1        2 
  26  chr26_33834209     AOna    T    C        0      0        2 
  26  chr26_33834209     ASom    T    C        0      0        2 
  26  chr26_33834209     HCab    T    C        0      0        2 
  26  chr26_33834209     HPrz    T    C      0.5      1        2 
  26  chr26_33834209     ZBoe    T    C        0      0        2 
  26  chr26_33834209     ZGre    T    C        0      0        2 
  26  chr26_33834209     ZHar    T    C        0      0        2 
  26  chr26_33834209   Sample    T    C        0      0        2 
  26  chr26_33835976     AAsi    G    T        0      0        2 
  26  chr26_33835976     AKia    G    T        0      0        2 
  26  chr26_33835976     AOna    G    T        0      0        2 
  26  chr26_33835976     ASom    G    T        0      0        2 
  26  chr26_33835976     HCab    G    T        1      2        2 
  26  chr26_33835976     HPrz    G    T      0.5      1        2 
  26  chr26_33835976     ZBoe    G    T        0      0        2 
  26  chr26_33835976     ZGre    G    T        0      0        2 
  26  chr26_33835976     ZHar    G    T        0      0        2 
  26  chr26_33835976   Sample    G    T        0      0        2 
  26  chr26_33837371     AAsi    T    C        0      0        2 
  26  chr26_33837371     AKia    T    C        0      0        2 
  26  chr26_33837371     AOna    T    C        0      0        2 
  26  chr26_33837371     ASom    T    C        0      0        2 
  26  chr26_33837371     HCab    T    C        0      0        2 
  26  chr26_33837371     HPrz    T    C        0      0        2 
  26  chr26_33837371     ZBoe    T    C        0      0        2 
  26  chr26_33837371     ZGre    T    C      0.5      1        2 
  26  chr26_33837371     ZHar    T    C        0      0        2 
  26  chr26_33837371   Sample    T    C        0      0        2 
  26  chr26_33852257     AAsi    A    G        0      0        2 
  26  chr26_33852257     AKia    A    G        0      0        2 
  26  chr26_33852257     AOna    A    G        0      0        2 
  26  chr26_33852257     ASom    A    G        0      0        2 
  26  chr26_33852257     HCab    A    G        0      0        2 
  26  chr26_33852257     HPrz    A    G      0.5      1        2 
  26  chr26_33852257     ZBoe    A    G        0      0        2 
  26  chr26_33852257     ZGre    A    G        0      0        2 
  26  chr26_33852257     ZHar    A    G        0      0        2 
  26  chr26_33852257   Sample    A    G        0      0        2 
  26  chr26_33856293     AAsi    G    A        0      0        2 
  26  chr26_33856293     AKia    G    A        0      0        2 
  26  chr26_33856293     AOna    G    A        0      0        2 
  26  chr26_33856293     ASom    G    A        0      0        2 
  26  chr26_33856293     HCab    G    A        0      0        2 
  26  chr26_33856293     HPrz    G    A        0      0        2 
  26  chr26_33856293     ZBoe    G    A        1      2        2 
  26  chr26_33856293     ZGre    G    A        1      2        2 
  26  chr26_33856293     ZHar    G    A        1      2        2 
  26  chr26_33856293   Sample    G    A        0      0        2 
  26  chr26_33858611     AAsi    C    T        0      0        2 
  26  chr26_33858611     AKia    C    T        0      0        2 
  26  chr26_33858611     AOna    C    T        0      0        2 
  26  chr26_33858611     ASom    C    T        0      0        2 
  26  chr26_33858611     HCab    C    T        1      2        2 
  26  chr26_33858611     HPrz    C    T        1      2        2 
  26  chr26_33858611     ZBoe    C    T        0      0        2 
  26  chr26_33858611     ZGre    C    T        0      0        2 
  26  chr26_33858611     ZHar    C    T        0      0        2 
  26  chr26_33858611   Sample    C    T        0      0        2 
  26  chr26_33862358     AAsi    A    G        0      0        2 
  26  chr26_33862358     AKia    A    G        0      0        2 
  26  chr26_33862358     AOna    A    G      0.5      1        2 
  26  chr26_33862358     ASom    A    G        0      0        2 
  26  chr26_33862358     HCab    A    G        0      0        2 
  26  chr26_33862358     HPrz    A    G        0      0        2 
  26  chr26_33862358     ZBoe    A    G        0      0        2 
  26  chr26_33862358     ZGre    A    G        0      0        2 
  26  chr26_33862358     ZHar    A    G        0      0        2 
  26  chr26_33862358   Sample    A    G        0      0        2 
  26  chr26_33870915     AAsi    T    C        0      0        2 
  26  chr26_33870915     AKia    T    C        0      0        2 
  26  chr26_33870915     AOna    T    C      0.5      1        2 
  26  chr26_33870915     ASom    T    C        0      0        2 
  26  chr26_33870915     HCab    T    C        0      0        2 
  26  chr26_33870915     HPrz    T    C        0      0        2 
  26  chr26_33870915     ZBoe    T    C        0      0        2 
  26  chr26_33870915     ZGre    T    C        0      0        2 
  26  chr26_33870915     ZHar    T    C        0      0        2 
  26  chr26_33870915   Sample    T    C        0      0        2 
  26  chr26_33873139     AAsi    A    G        0      0        2 
  26  chr26_33873139     AKia    A    G        0      0        2 
  26  chr26_33873139     AOna    A    G      0.5      1        2 
  26  chr26_33873139     ASom    A    G        0      0        2 
  26  chr26_33873139     HCab    A    G        0      0        2 
  26  chr26_33873139     HPrz    A    G        0      0        2 
  26  chr26_33873139     ZBoe    A    G        0      0        2 
  26  chr26_33873139     ZGre    A    G        0      0        2 
  26  chr26_33873139     ZHar    A    G        0      0        2 
  26  chr26_33873139   Sample    A    G        0      0        2 
  26  chr26_33880225     AAsi    T    C      0.5      1        2 
  26  chr26_33880225     AKia    T    C        0      0        2 
  26  chr26_33880225     AOna    T    C        0      0        2 
  26  chr26_33880225     ASom    T    C        0      0        2 
  26  chr26_33880225     HCab    T    C        0      0        2 
  26  chr26_33880225     HPrz    T    C        0      0        2 
  26  chr26_33880225     ZBoe    T    C        0      0        2 
  26  chr26_33880225     ZGre    T    C        0      0        2 
  26  chr26_33880225     ZHar    T    C        0      0        2 
  26  chr26_33880225   Sample    T    C        0      0        2 
  26  chr26_33888075     AAsi    T    C      0.5      1        2 
  26  chr26_33888075     AKia    T    C        0      0        2 
  26  chr26_33888075     AOna    T    C        0      0        2 
  26  chr26_33888075     ASom    T    C        0      0        2 
  26  chr26_33888075     HCab    T    C        0      0        2 
  26  chr26_33888075     HPrz    T    C        0      0        2 
  26  chr26_33888075     ZBoe    T    C        0      0        2 
  26  chr26_33888075     ZGre    T    C        0      0        2 
  26  chr26_33888075     ZHar    T    C        0      0        2 
  26  chr26_33888075   Sample    T    C        0      0        2 
  26  chr26_33889190     AAsi    G    C        0      0        2 
  26  chr26_33889190     AKia    G    C        0      0        2 
  26  chr26_33889190     AOna    G    C        0      0        2 
  26  chr26_33889190     ASom    G    C        0      0        2 
  26  chr26_33889190     HCab    G    C        0      0        2 
  26  chr26_33889190     HPrz    G    C        0      0        2 
  26  chr26_33889190     ZBoe    G    C        1      2        2 
  26  chr26_33889190     ZGre    G    C        0      0        2 
  26  chr26_33889190     ZHar    G    C        0      0        2 
  26  chr26_33889190   Sample    G    C        0      0        2 
  26  chr26_33890894     AAsi    T    C        0      0        2 
  26  chr26_33890894     AKia    T    C        1      2        2 
  26  chr26_33890894     AOna    T    C        0      0        2 
  26  chr26_33890894     ASom    T    C        0      0        2 
  26  chr26_33890894     HCab    T    C        0      0        2 
  26  chr26_33890894     HPrz    T    C        0      0        2 
  26  chr26_33890894     ZBoe    T    C        0      0        2 
  26  chr26_33890894     ZGre    T    C        0      0        2 
  26  chr26_33890894     ZHar    T    C        0      0        2 
  26  chr26_33890894   Sample    T    C        0      0        2 
  26  chr26_33893382     AAsi    T    G      0.5      1        2 
  26  chr26_33893382     AKia    T    G        0      0        2 
  26  chr26_33893382     AOna    T    G        0      0        2 
  26  chr26_33893382     ASom    T    G        1      2        2 
  26  chr26_33893382     HCab    T    G        0      0        2 
  26  chr26_33893382     HPrz    T    G        0      0        2 
  26  chr26_33893382     ZBoe    T    G        0      0        2 
  26  chr26_33893382     ZGre    T    G        0      0        2 
  26  chr26_33893382     ZHar    T    G        0      0        2 
  26  chr26_33893382   Sample    T    G        0      0        2 
  26  chr26_33897958     AAsi    C    G        0      0        2 
  26  chr26_33897958     AKia    C    G        0      0        2 
  26  chr26_33897958     AOna    C    G        0      0        2 
  26  chr26_33897958     ASom    C    G        0      0        2 
  26  chr26_33897958     HCab    C    G        0      0        2 
  26  chr26_33897958     HPrz    C    G        0      0        2 
  26  chr26_33897958     ZBoe    C    G        1      2        2 
  26  chr26_33897958     ZGre    C    G        0      0        2 
  26  chr26_33897958     ZHar    C    G        0      0        2 
  26  chr26_33897958   Sample    C    G        0      0        2 
  26  chr26_33899196     AAsi    T    C        0      0        2 
  26  chr26_33899196     AKia    T    C        0      0        2 
  26  chr26_33899196     AOna    T    C        1      2        2 
  26  chr26_33899196     ASom    T    C        0      0        2 
  26  chr26_33899196     HCab    T    C        0      0        2 
  26  chr26_33899196     HPrz    T    C        0      0        2 
  26  chr26_33899196     ZBoe    T    C        0      0        2 
  26  chr26_33899196     ZGre    T    C        0      0        2 
  26  chr26_33899196     ZHar    T    C        0      0        2 
  26  chr26_33899196   Sample    T    C        0      0        2 
  26  chr26_33906473     AAsi    G    T        0      0        2 
  26  chr26_33906473     AKia    G    T        0      0        2 
  26  chr26_33906473     AOna    G    T        0      0        2 
  26  chr26_33906473     ASom    G    T        0      0        2 
  26  chr26_33906473     HCab    G    T        1      2        2 
  26  chr26_33906473     HPrz    G    T        1      2        2 
  26  chr26_33906473     ZBoe    G    T        0      0        2 
  26  chr26_33906473     ZGre    G    T        0      0        2 
  26  chr26_33906473     ZHar    G    T        0      0        2 
  26  chr26_33906473   Sample    G    T        0      0        2 
  26  chr26_33909585     AAsi    G    A        0      0        2 
  26  chr26_33909585     AKia    G    A        0      0        2 
  26  chr26_33909585     AOna    G    A        0      0        2 
  26  chr26_33909585     ASom    G    A        0      0        2 
  26  chr26_33909585     HCab    G    A        1      2        2 
  26  chr26_33909585     HPrz    G    A        1      2        2 
  26  chr26_33909585     ZBoe    G    A        0      0        2 
  26  chr26_33909585     ZGre    G    A        0      0        2 
  26  chr26_33909585     ZHar    G    A        0      0        2 
  26  chr26_33909585   Sample    G    A        0      0        2 
  26  chr26_33912868     AAsi    G    T        0      0        2 
  26  chr26_33912868     AKia    G    T        0      0        2 
  26  chr26_33912868     AOna    G    T      0.5      1        2 
  26  chr26_33912868     ASom    G    T        0      0        2 
  26  chr26_33912868     HCab    G    T        1      2        2 
  26  chr26_33912868     HPrz    G    T        1      2        2 
  26  chr26_33912868     ZBoe    G    T        0      0        2 
  26  chr26_33912868     ZGre    G    T        0      0        2 
  26  chr26_33912868     ZHar    G    T        1      2        2 
  26  chr26_33912868   Sample    G    T        0      0        2 
  26  chr26_33914037     AAsi    C    T        0      0        2 
  26  chr26_33914037     AKia    C    T        0      0        2 
  26  chr26_33914037     AOna    C    T        0      0        2 
  26  chr26_33914037     ASom    C    T        0      0        2 
  26  chr26_33914037     HCab    C    T        1      2        2 
  26  chr26_33914037     HPrz    C    T        1      2        2 
  26  chr26_33914037     ZBoe    C    T        0      0        2 
  26  chr26_33914037     ZGre    C    T        0      0        2 
  26  chr26_33914037     ZHar    C    T        0      0        2 
  26  chr26_33914037   Sample    C    T        0      0        2 
  26  chr26_33919446     AAsi    C    G        0      0        2 
  26  chr26_33919446     AKia    C    G        0      0        2 
  26  chr26_33919446     AOna    C    G        0      0        2 
  26  chr26_33919446     ASom    C    G        0      0        2 
  26  chr26_33919446     HCab    C    G        0      0        2 
  26  chr26_33919446     HPrz    C    G        0      0        2 
  26  chr26_33919446     ZBoe    C    G        0      0        2 
  26  chr26_33919446     ZGre    C    G        0      0        2 
  26  chr26_33919446     ZHar    C    G        1      2        2 
  26  chr26_33919446   Sample    C    G        0      0        2 
  26  chr26_33925562     AAsi    C    T      0.5      1        2 
  26  chr26_33925562     AKia    C    T        0      0        2 
  26  chr26_33925562     AOna    C    T        0      0        2 
  26  chr26_33925562     ASom    C    T        0      0        2 
  26  chr26_33925562     HCab    C    T        0      0        2 
  26  chr26_33925562     HPrz    C    T        0      0        2 
  26  chr26_33925562     ZBoe    C    T        0      0        2 
  26  chr26_33925562     ZGre    C    T        0      0        2 
  26  chr26_33925562     ZHar    C    T        0      0        2 
  26  chr26_33925562   Sample    C    T        0      0        2 
  26  chr26_33926035     AAsi    T    C        0      0        2 
  26  chr26_33926035     AKia    T    C        0      0        2 
  26  chr26_33926035     AOna    T    C        0      0        2 
  26  chr26_33926035     ASom    T    C        0      0        2 
  26  chr26_33926035     HCab    T    C        0      0        2 
  26  chr26_33926035     HPrz    T    C        0      0        2 
  26  chr26_33926035     ZBoe    T    C      0.5      1        2 
  26  chr26_33926035     ZGre    T    C        0      0        2 
  26  chr26_33926035     ZHar    T    C        0      0        2 
  26  chr26_33926035   Sample    T    C        0      0        2 
  26  chr26_33927958     AAsi    T    C        0      0        2 
  26  chr26_33927958     AKia    T    C      0.5      1        2 
  26  chr26_33927958     AOna    T    C        0      0        2 
  26  chr26_33927958     ASom    T    C        0      0        2 
  26  chr26_33927958     HCab    T    C        0      0        2 
  26  chr26_33927958     HPrz    T    C        0      0        2 
  26  chr26_33927958     ZBoe    T    C        0      0        2 
  26  chr26_33927958     ZGre    T    C        0      0        2 
  26  chr26_33927958     ZHar    T    C        0      0        2 
  26  chr26_33927958   Sample    T    C        0      0        2 
  26  chr26_33928042     AAsi    A    G        0      0        2 
  26  chr26_33928042     AKia    A    G        0      0        2 
  26  chr26_33928042     AOna    A    G        0      0        2 
  26  chr26_33928042     ASom    A    G        0      0        2 
  26  chr26_33928042     HCab    A    G        0      0        2 
  26  chr26_33928042     HPrz    A    G      0.5      1        2 
  26  chr26_33928042     ZBoe    A    G        0      0        2 
  26  chr26_33928042     ZGre    A    G        0      0        2 
  26  chr26_33928042     ZHar    A    G        0      0        2 
  26  chr26_33928042   Sample    A    G        0      0        2 
  26  chr26_33929189     AAsi    A    G        0      0        2 
  26  chr26_33929189     AKia    A    G        0      0        2 
  26  chr26_33929189     AOna    A    G        0      0        2 
  26  chr26_33929189     ASom    A    G        0      0        2 
  26  chr26_33929189     HCab    A    G      0.5      1        2 
  26  chr26_33929189     HPrz    A    G        0      0        2 
  26  chr26_33929189     ZBoe    A    G        0      0        2 
  26  chr26_33929189     ZGre    A    G        0      0        2 
  26  chr26_33929189     ZHar    A    G        0      0        2 
  26  chr26_33929189   Sample    A    G        0      0        2 
  26  chr26_33929311     AAsi    A    G        0      0        2 
  26  chr26_33929311     AKia    A    G        0      0        2 
  26  chr26_33929311     AOna    A    G      0.5      1        2 
  26  chr26_33929311     ASom    A    G        0      0        2 
  26  chr26_33929311     HCab    A    G        0      0        2 
  26  chr26_33929311     HPrz    A    G        0      0        2 
  26  chr26_33929311     ZBoe    A    G        0      0        2 
  26  chr26_33929311     ZGre    A    G        0      0        2 
  26  chr26_33929311     ZHar    A    G        0      0        2 
  26  chr26_33929311   Sample    A    G        0      0        2 
  26  chr26_33930561     AAsi    A    G        0      0        2 
  26  chr26_33930561     AKia    A    G        1      2        2 
  26  chr26_33930561     AOna    A    G        1      2        2 
  26  chr26_33930561     ASom    A    G        0      0        2 
  26  chr26_33930561     HCab    A    G        0      0        2 
  26  chr26_33930561     HPrz    A    G        0      0        2 
  26  chr26_33930561     ZBoe    A    G        0      0        2 
  26  chr26_33930561     ZGre    A    G        1      2        2 
  26  chr26_33930561     ZHar    A    G        1      2        2 
  26  chr26_33930561   Sample    A    G        0      0        2 
  26  chr26_33932376     AAsi    G    A        0      0        2 
  26  chr26_33932376     AKia    G    A        0      0        2 
  26  chr26_33932376     AOna    G    A        0      0        2 
  26  chr26_33932376     ASom    G    A        0      0        2 
  26  chr26_33932376     HCab    G    A        0      0        2 
  26  chr26_33932376     HPrz    G    A        0      0        2 
  26  chr26_33932376     ZBoe    G    A        0      0        2 
  26  chr26_33932376     ZGre    G    A        1      2        2 
  26  chr26_33932376     ZHar    G    A        0      0        2 
  26  chr26_33932376   Sample    G    A        0      0        2 
  26  chr26_33937543     AAsi    G    A        0      0        2 
  26  chr26_33937543     AKia    G    A      0.5      1        2 
  26  chr26_33937543     AOna    G    A        0      0        2 
  26  chr26_33937543     ASom    G    A        0      0        2 
  26  chr26_33937543     HCab    G    A        0      0        2 
  26  chr26_33937543     HPrz    G    A        0      0        2 
  26  chr26_33937543     ZBoe    G    A        0      0        2 
  26  chr26_33937543     ZGre    G    A        0      0        2 
  26  chr26_33937543     ZHar    G    A        0      0        2 
  26  chr26_33937543   Sample    G    A        0      0        2 
  26  chr26_33943207     AAsi    A    T        1      2        2 
  26  chr26_33943207     AKia    A    T        0      0        2 
  26  chr26_33943207     AOna    A    T        0      0        2 
  26  chr26_33943207     ASom    A    T        1      2        2 
  26  chr26_33943207     HCab    A    T        0      0        2 
  26  chr26_33943207     HPrz    A    T        0      0        2 
  26  chr26_33943207     ZBoe    A    T        0      0        2 
  26  chr26_33943207     ZGre    A    T        0      0        2 
  26  chr26_33943207     ZHar    A    T        0      0        2 
  26  chr26_33943207   Sample    A    T        1      2        2 
  26  chr26_33948274     AAsi    T    C        0      0        2 
  26  chr26_33948274     AKia    T    C        0      0        2 
  26  chr26_33948274     AOna    T    C        0      0        2 
  26  chr26_33948274     ASom    T    C        0      0        2 
  26  chr26_33948274     HCab    T    C        0      0        2 
  26  chr26_33948274     HPrz    T    C        0      0        2 
  26  chr26_33948274     ZBoe    T    C        1      2        2 
  26  chr26_33948274     ZGre    T    C        0      0        2 
  26  chr26_33948274     ZHar    T    C      0.5      1        2 
  26  chr26_33948274   Sample    T    C        0      0        2 
  26  chr26_33949367     AAsi    T    C        0      0        2 
  26  chr26_33949367     AKia    T    C      0.5      1        2 
  26  chr26_33949367     AOna    T    C        0      0        2 
  26  chr26_33949367     ASom    T    C        0      0        2 
  26  chr26_33949367     HCab    T    C        0      0        2 
  26  chr26_33949367     HPrz    T    C        0      0        2 
  26  chr26_33949367     ZBoe    T    C        0      0        2 
  26  chr26_33949367     ZGre    T    C        0      0        2 
  26  chr26_33949367     ZHar    T    C        0      0        2 
  26  chr26_33949367   Sample    T    C        0      0        2 
  26  chr26_33952675     AAsi    G    A        1      2        2 
  26  chr26_33952675     AKia    G    A        0      0        2 
  26  chr26_33952675     AOna    G    A        0      0        2 
  26  chr26_33952675     ASom    G    A        1      2        2 
  26  chr26_33952675     HCab    G    A      0.5      1        2 
  26  chr26_33952675     HPrz    G    A        1      2        2 
  26  chr26_33952675     ZBoe    G    A        0      0        2 
  26  chr26_33952675     ZGre    G    A        0      0        2 
  26  chr26_33952675     ZHar    G    A        0      0        2 
  26  chr26_33952675   Sample    G    A        1      2        2 
  26  chr26_33955411     AAsi    A    G        1      2        2 
  26  chr26_33955411     AKia    A    G        0      0        2 
  26  chr26_33955411     AOna    A    G        0      0        2 
  26  chr26_33955411     ASom    A    G        1      2        2 
  26  chr26_33955411     HCab    A    G        0      0        2 
  26  chr26_33955411     HPrz    A    G        0      0        2 
  26  chr26_33955411     ZBoe    A    G        0      0        2 
  26  chr26_33955411     ZGre    A    G        0      0        2 
  26  chr26_33955411     ZHar    A    G        0      0        2 
  26  chr26_33955411   Sample    A    G        1      2        2 
  26  chr26_33958932     AAsi    C    T        0      0        2 
  26  chr26_33958932     AKia    C    T        0      0        2 
  26  chr26_33958932     AOna    C    T        0      0        2 
  26  chr26_33958932     ASom    C    T        0      0        2 
  26  chr26_33958932     HCab    C    T        0      0        2 
  26  chr26_33958932     HPrz    C    T        0      0        2 
  26  chr26_33958932     ZBoe    C    T        0      0        2 
  26  chr26_33958932     ZGre    C    T        0      0        2 
  26  chr26_33958932     ZHar    C    T      0.5      1        2 
  26  chr26_33958932   Sample    C    T        0      0        2 
  26  chr26_33958974     AAsi    G    A        1      2        2 
  26  chr26_33958974     AKia    G    A        0      0        2 
  26  chr26_33958974     AOna    G    A        0      0        2 
  26  chr26_33958974     ASom    G    A        1      2        2 
  26  chr26_33958974     HCab    G    A      0.5      1        2 
  26  chr26_33958974     HPrz    G    A        1      2        2 
  26  chr26_33958974     ZBoe    G    A        0      0        2 
  26  chr26_33958974     ZGre    G    A        0      0        2 
  26  chr26_33958974     ZHar    G    A        0      0        2 
  26  chr26_33958974   Sample    G    A        1      2        2 
  26  chr26_33960768     AAsi    C    T        0      0        2 
  26  chr26_33960768     AKia    C    T        0      0        2 
  26  chr26_33960768     AOna    C    T        0      0        2 
  26  chr26_33960768     ASom    C    T        0      0        2 
  26  chr26_33960768     HCab    C    T        1      2        2 
  26  chr26_33960768     HPrz    C    T        1      2        2 
  26  chr26_33960768     ZBoe    C    T        0      0        2 
  26  chr26_33960768     ZGre    C    T        0      0        2 
  26  chr26_33960768     ZHar    C    T        0      0        2 
  26  chr26_33960768   Sample    C    T        0      0        2 
  26  chr26_33965226     AAsi    G    A        0      0        2 
  26  chr26_33965226     AKia    G    A        0      0        2 
  26  chr26_33965226     AOna    G    A        0      0        2 
  26  chr26_33965226     ASom    G    A        0      0        2 
  26  chr26_33965226     HCab    G    A        0      0        2 
  26  chr26_33965226     HPrz    G    A        0      0        2 
  26  chr26_33965226     ZBoe    G    A        0      0        2 
  26  chr26_33965226     ZGre    G    A        0      0        2 
  26  chr26_33965226     ZHar    G    A      0.5      1        2 
  26  chr26_33965226   Sample    G    A        0      0        2 
  26  chr26_33968061     AAsi    G    A        0      0        2 
  26  chr26_33968061     AKia    G    A        0      0        2 
  26  chr26_33968061     AOna    G    A        0      0        2 
  26  chr26_33968061     ASom    G    A        0      0        2 
  26  chr26_33968061     HCab    G    A        0      0        2 
  26  chr26_33968061     HPrz    G    A      0.5      1        2 
  26  chr26_33968061     ZBoe    G    A        0      0        2 
  26  chr26_33968061     ZGre    G    A        0      0        2 
  26  chr26_33968061     ZHar    G    A        0      0        2 
  26  chr26_33968061   Sample    G    A        0      0        2 
  26  chr26_33974215     AAsi    A    G        0      0        2 
  26  chr26_33974215     AKia    A    G        0      0        2 
  26  chr26_33974215     AOna    A    G        0      0        2 
  26  chr26_33974215     ASom    A    G        1      2        2 
  26  chr26_33974215     HCab    A    G        0      0        2 
  26  chr26_33974215     HPrz    A    G        0      0        2 
  26  chr26_33974215     ZBoe    A    G        0      0        2 
  26  chr26_33974215     ZGre    A    G        0      0        2 
  26  chr26_33974215     ZHar    A    G        0      0        2 
  26  chr26_33974215   Sample    A    G        0      0        2 
  26  chr26_33975802     AAsi    C    T        0      0        2 
  26  chr26_33975802     AKia    C    T        0      0        2 
  26  chr26_33975802     AOna    C    T        0      0        2 
  26  chr26_33975802     ASom    C    T        0      0        2 
  26  chr26_33975802     HCab    C    T        0      0        2 
  26  chr26_33975802     HPrz    C    T        0      0        2 
  26  chr26_33975802     ZBoe    C    T        0      0        2 
  26  chr26_33975802     ZGre    C    T        0      0        2 
  26  chr26_33975802     ZHar    C    T        1      2        2 
  26  chr26_33975802   Sample    C    T        0      0        2 
  26  chr26_33977017     AAsi    T    C        0      0        2 
  26  chr26_33977017     AKia    T    C        0      0        2 
  26  chr26_33977017     AOna    T    C        0      0        2 
  26  chr26_33977017     ASom    T    C        0      0        2 
  26  chr26_33977017     HCab    T    C        0      0        2 
  26  chr26_33977017     HPrz    T    C      0.5      1        2 
  26  chr26_33977017     ZBoe    T    C        0      0        2 
  26  chr26_33977017     ZGre    T    C        0      0        2 
  26  chr26_33977017     ZHar    T    C        0      0        2 
  26  chr26_33977017   Sample    T    C        0      0        2 
  26  chr26_33982614     AAsi    G    A        0      0        2 
  26  chr26_33982614     AKia    G    A        0      0        2 
  26  chr26_33982614     AOna    G    A        0      0        2 
  26  chr26_33982614     ASom    G    A        0      0        2 
  26  chr26_33982614     HCab    G    A        1      2        2 
  26  chr26_33982614     HPrz    G    A        0      0        2 
  26  chr26_33982614     ZBoe    G    A        0      0        2 
  26  chr26_33982614     ZGre    G    A        0      0        2 
  26  chr26_33982614     ZHar    G    A        0      0        2 
  26  chr26_33982614   Sample    G    A        0      0        2 
  26  chr26_33984296     AAsi    A    G        0      0        2 
  26  chr26_33984296     AKia    A    G        1      2        2 
  26  chr26_33984296     AOna    A    G        0      0        2 
  26  chr26_33984296     ASom    A    G        0      0        2 
  26  chr26_33984296     HCab    A    G        0      0        2 
  26  chr26_33984296     HPrz    A    G        0      0        2 
  26  chr26_33984296     ZBoe    A    G        1      2        2 
  26  chr26_33984296     ZGre    A    G        1      2        2 
  26  chr26_33984296     ZHar    A    G        1      2        2 
  26  chr26_33984296   Sample    A    G        0      0        2 
  26  chr26_33985087     AAsi    T    C        0      0        2 
  26  chr26_33985087     AKia    T    C        1      2        2 
  26  chr26_33985087     AOna    T    C        0      0        2 
  26  chr26_33985087     ASom    T    C        0      0        2 
  26  chr26_33985087     HCab    T    C        0      0        2 
  26  chr26_33985087     HPrz    T    C        0      0        2 
  26  chr26_33985087     ZBoe    T    C        0      0        2 
  26  chr26_33985087     ZGre    T    C        0      0        2 
  26  chr26_33985087     ZHar    T    C        0      0        2 
  26  chr26_33985087   Sample    T    C        0      0        2 
  26  chr26_33986287     AAsi    G    A        0      0        2 
  26  chr26_33986287     AKia    G    A        0      0        2 
  26  chr26_33986287     AOna    G    A        0      0        2 
  26  chr26_33986287     ASom    G    A        0      0        2 
  26  chr26_33986287     HCab    G    A        0      0        2 
  26  chr26_33986287     HPrz    G    A      0.5      1        2 
  26  chr26_33986287     ZBoe    G    A        0      0        2 
  26  chr26_33986287     ZGre    G    A        0      0        2 
  26  chr26_33986287     ZHar    G    A        0      0        2 
  26  chr26_33986287   Sample    G    A        0      0        2 
  26  chr26_33986472     AAsi    G    T        0      0        2 
  26  chr26_33986472     AKia    G    T        1      2        2 
  26  chr26_33986472     AOna    G    T        0      0        2 
  26  chr26_33986472     ASom    G    T        0      0        2 
  26  chr26_33986472     HCab    G    T        0      0        2 
  26  chr26_33986472     HPrz    G    T        0      0        2 
  26  chr26_33986472     ZBoe    G    T        0      0        2 
  26  chr26_33986472     ZGre    G    T        0      0        2 
  26  chr26_33986472     ZHar    G    T        0      0        2 
  26  chr26_33986472   Sample    G    T        0      0        2 
  26  chr26_33986812     AAsi    T    A        0      0        2 
  26  chr26_33986812     AKia    T    A        0      0        2 
  26  chr26_33986812     AOna    T    A        0      0        2 
  26  chr26_33986812     ASom    T    A        0      0        2 
  26  chr26_33986812     HCab    T    A      0.5      1        2 
  26  chr26_33986812     HPrz    T    A        1      2        2 
  26  chr26_33986812     ZBoe    T    A        0      0        2 
  26  chr26_33986812     ZGre    T    A        0      0        2 
  26  chr26_33986812     ZHar    T    A        0      0        2 
  26  chr26_33986812   Sample    T    A        0      0        2 
  26  chr26_33987313     AAsi    A    G        1      2        2 
  26  chr26_33987313     AKia    A    G        0      0        2 
  26  chr26_33987313     AOna    A    G      0.5      1        2 
  26  chr26_33987313     ASom    A    G        1      2        2 
  26  chr26_33987313     HCab    A    G      0.5      1        2 
  26  chr26_33987313     HPrz    A    G        0      0        2 
  26  chr26_33987313     ZBoe    A    G        0      0        2 
  26  chr26_33987313     ZGre    A    G        0      0        2 
  26  chr26_33987313     ZHar    A    G        0      0        2 
  26  chr26_33987313   Sample    A    G        1      2        2 
  26  chr26_33987984     AAsi    T    C        0      0        2 
  26  chr26_33987984     AKia    T    C        0      0        2 
  26  chr26_33987984     AOna    T    C      0.5      1        2 
  26  chr26_33987984     ASom    T    C        0      0        2 
  26  chr26_33987984     HCab    T    C        0      0        2 
  26  chr26_33987984     HPrz    T    C        0      0        2 
  26  chr26_33987984     ZBoe    T    C        0      0        2 
  26  chr26_33987984     ZGre    T    C        0      0        2 
  26  chr26_33987984     ZHar    T    C        0      0        2 
  26  chr26_33987984   Sample    T    C        0      0        2 
  26  chr26_33990751     AAsi    T    G        0      0        2 
  26  chr26_33990751     AKia    T    G        0      0        2 
  26  chr26_33990751     AOna    T    G        0      0        2 
  26  chr26_33990751     ASom    T    G        0      0        2 
  26  chr26_33990751     HCab    T    G        0      0        2 
  26  chr26_33990751     HPrz    T    G        0      0        2 
  26  chr26_33990751     ZBoe    T    G        0      0        2 
  26  chr26_33990751     ZGre    T    G      0.5      1        2 
  26  chr26_33990751     ZHar    T    G        0      0        2 
  26  chr26_33990751   Sample    T    G        0      0        2 
  26  chr26_33991270     AAsi    A    C        1      2        2 
  26  chr26_33991270     AKia    A    C        0      0        2 
  26  chr26_33991270     AOna    A    C        0      0        2 
  26  chr26_33991270     ASom    A    C        1      2        2 
  26  chr26_33991270     HCab    A    C        0      0        2 
  26  chr26_33991270     HPrz    A    C        0      0        2 
  26  chr26_33991270     ZBoe    A    C        0      0        2 
  26  chr26_33991270     ZGre    A    C        0      0        2 
  26  chr26_33991270     ZHar    A    C        0      0        2 
  26  chr26_33991270   Sample    A    C        1      2        2 
  26  chr26_33992987     AAsi    C    T        0      0        2 
  26  chr26_33992987     AKia    C    T        0      0        2 
  26  chr26_33992987     AOna    C    T        0      0        2 
  26  chr26_33992987     ASom    C    T        0      0        2 
  26  chr26_33992987     HCab    C    T        0      0        2 
  26  chr26_33992987     HPrz    C    T        0      0        2 
  26  chr26_33992987     ZBoe    C    T        1      2        2 
  26  chr26_33992987     ZGre    C    T        0      0        2 
  26  chr26_33992987     ZHar    C    T        0      0        2 
  26  chr26_33992987   Sample    C    T        0      0        2 
  26  chr26_33994341     AAsi    C    T        0      0        2 
  26  chr26_33994341     AKia    C    T        0      0        2 
  26  chr26_33994341     AOna    C    T        0      0        2 
  26  chr26_33994341     ASom    C    T        0      0        2 
  26  chr26_33994341     HCab    C    T        1      2        2 
  26  chr26_33994341     HPrz    C    T        1      2        2 
  26  chr26_33994341     ZBoe    C    T        0      0        2 
  26  chr26_33994341     ZGre    C    T        0      0        2 
  26  chr26_33994341     ZHar    C    T        0      0        2 
  26  chr26_33994341   Sample    C    T        0      0        2 
  26  chr26_33999950     AAsi    G    T        0      0        2 
  26  chr26_33999950     AKia    G    T        0      0        2 
  26  chr26_33999950     AOna    G    T        0      0        2 
  26  chr26_33999950     ASom    G    T        0      0        2 
  26  chr26_33999950     HCab    G    T        0      0        2 
  26  chr26_33999950     HPrz    G    T        0      0        2 
  26  chr26_33999950     ZBoe    G    T        1      2        2 
  26  chr26_33999950     ZGre    G    T        1      2        2 
  26  chr26_33999950     ZHar    G    T        1      2        2 
  26  chr26_33999950   Sample    G    T        0      0        2 
  26  chr26_34000799     AAsi    T    C        0      0        2 
  26  chr26_34000799     AKia    T    C        0      0        2 
  26  chr26_34000799     AOna    T    C        0      0        2 
  26  chr26_34000799     ASom    T    C        0      0        2 
  26  chr26_34000799     HCab    T    C      0.5      1        2 
  26  chr26_34000799     HPrz    T    C        0      0        2 
  26  chr26_34000799     ZBoe    T    C        0      0        2 
  26  chr26_34000799     ZGre    T    C        0      0        2 
  26  chr26_34000799     ZHar    T    C        0      0        2 
  26  chr26_34000799   Sample    T    C        0      0        2 
  26  chr26_34001125     AAsi    G    T        0      0        2 
  26  chr26_34001125     AKia    G    T        0      0        2 
  26  chr26_34001125     AOna    G    T        0      0        2 
  26  chr26_34001125     ASom    G    T        0      0        2 
  26  chr26_34001125     HCab    G    T        0      0        2 
  26  chr26_34001125     HPrz    G    T        0      0        2 
  26  chr26_34001125     ZBoe    G    T        0      0        2 
  26  chr26_34001125     ZGre    G    T      0.5      1        2 
  26  chr26_34001125     ZHar    G    T        0      0        2 
  26  chr26_34001125   Sample    G    T        0      0        2 
  26  chr26_34003773     AAsi    A    G        0      0        2 
  26  chr26_34003773     AKia    A    G        0      0        2 
  26  chr26_34003773     AOna    A    G        0      0        2 
  26  chr26_34003773     ASom    A    G        0      0        2 
  26  chr26_34003773     HCab    A    G        0      0        2 
  26  chr26_34003773     HPrz    A    G        0      0        2 
  26  chr26_34003773     ZBoe    A    G        0      0        2 
  26  chr26_34003773     ZGre    A    G        0      0        2 
  26  chr26_34003773     ZHar    A    G      0.5      1        2 
  26  chr26_34003773   Sample    A    G        0      0        2 
  26  chr26_34007208     AAsi    A    G        1      2        2 
  26  chr26_34007208     AKia    A    G        0      0        2 
  26  chr26_34007208     AOna    A    G        0      0        2 
  26  chr26_34007208     ASom    A    G        0      0        2 
  26  chr26_34007208     HCab    A    G        0      0        2 
  26  chr26_34007208     HPrz    A    G        0      0        2 
  26  chr26_34007208     ZBoe    A    G        0      0        2 
  26  chr26_34007208     ZGre    A    G        0      0        2 
  26  chr26_34007208     ZHar    A    G        0      0        2 
  26  chr26_34007208   Sample    A    G        0      0        2 
  26  chr26_34011314     AAsi    T    C        0      0        2 
  26  chr26_34011314     AKia    T    C        0      0        2 
  26  chr26_34011314     AOna    T    C        0      0        2 
  26  chr26_34011314     ASom    T    C        0      0        2 
  26  chr26_34011314     HCab    T    C        1      2        2 
  26  chr26_34011314     HPrz    T    C        1      2        2 
  26  chr26_34011314     ZBoe    T    C        0      0        2 
  26  chr26_34011314     ZGre    T    C        0      0        2 
  26  chr26_34011314     ZHar    T    C        0      0        2 
  26  chr26_34011314   Sample    T    C        0      0        2 
  26  chr26_34019206     AAsi    C    T        0      0        2 
  26  chr26_34019206     AKia    C    T        0      0        2 
  26  chr26_34019206     AOna    C    T        0      0        2 
  26  chr26_34019206     ASom    C    T        0      0        2 
  26  chr26_34019206     HCab    C    T        0      0        2 
  26  chr26_34019206     HPrz    C    T        0      0        2 
  26  chr26_34019206     ZBoe    C    T        0      0        2 
  26  chr26_34019206     ZGre    C    T      0.5      1        2 
  26  chr26_34019206     ZHar    C    T        0      0        2 
  26  chr26_34019206   Sample    C    T        0      0        2 
  26  chr26_34020784     AAsi    T    C        1      2        2 
  26  chr26_34020784     AKia    T    C        0      0        2 
  26  chr26_34020784     AOna    T    C        0      0        2 
  26  chr26_34020784     ASom    T    C        1      2        2 
  26  chr26_34020784     HCab    T    C        0      0        2 
  26  chr26_34020784     HPrz    T    C        0      0        2 
  26  chr26_34020784     ZBoe    T    C        0      0        2 
  26  chr26_34020784     ZGre    T    C        0      0        2 
  26  chr26_34020784     ZHar    T    C        0      0        2 
  26  chr26_34020784   Sample    T    C        1      2        2 
  26  chr26_34029400     AAsi    C    G        0      0        2 
  26  chr26_34029400     AKia    C    G        0      0        2 
  26  chr26_34029400     AOna    C    G      0.5      1        2 
  26  chr26_34029400     ASom    C    G        0      0        2 
  26  chr26_34029400     HCab    C    G        0      0        2 
  26  chr26_34029400     HPrz    C    G        0      0        2 
  26  chr26_34029400     ZBoe    C    G        0      0        2 
  26  chr26_34029400     ZGre    C    G        0      0        2 
  26  chr26_34029400     ZHar    C    G        0      0        2 
  26  chr26_34029400   Sample    C    G        0      0        2 
  26  chr26_34031465     AAsi    T    G        0      0        2 
  26  chr26_34031465     AKia    T    G      0.5      1        2 
  26  chr26_34031465     AOna    T    G        0      0        2 
  26  chr26_34031465     ASom    T    G        0      0        2 
  26  chr26_34031465     HCab    T    G        0      0        2 
  26  chr26_34031465     HPrz    T    G        0      0        2 
  26  chr26_34031465     ZBoe    T    G        0      0        2 
  26  chr26_34031465     ZGre    T    G        0      0        2 
  26  chr26_34031465     ZHar    T    G        0      0        2 
  26  chr26_34031465   Sample    T    G        0      0        2 
  26  chr26_34031590     AAsi    A    G        0      0        2 
  26  chr26_34031590     AKia    A    G        0      0        2 
  26  chr26_34031590     AOna    A    G        0      0        2 
  26  chr26_34031590     ASom    A    G        0      0        2 
  26  chr26_34031590     HCab    A    G        1      2        2 
  26  chr26_34031590     HPrz    A    G        1      2        2 
  26  chr26_34031590     ZBoe    A    G        0      0        2 
  26  chr26_34031590     ZGre    A    G        0      0        2 
  26  chr26_34031590     ZHar    A    G        0      0        2 
  26  chr26_34031590   Sample    A    G        0      0        2 
  26  chr26_34032009     AAsi    G    A        0      0        2 
  26  chr26_34032009     AKia    G    A        0      0        2 
  26  chr26_34032009     AOna    G    A        0      0        2 
  26  chr26_34032009     ASom    G    A        0      0        2 
  26  chr26_34032009     HCab    G    A        0      0        2 
  26  chr26_34032009     HPrz    G    A        0      0        2 
  26  chr26_34032009     ZBoe    G    A      0.5      1        2 
  26  chr26_34032009     ZGre    G    A        0      0        2 
  26  chr26_34032009     ZHar    G    A        0      0        2 
  26  chr26_34032009   Sample    G    A        0      0        2 
  26  chr26_34032501     AAsi    G    T        0      0        2 
  26  chr26_34032501     AKia    G    T        0      0        2 
  26  chr26_34032501     AOna    G    T        0      0        2 
  26  chr26_34032501     ASom    G    T        0      0        2 
  26  chr26_34032501     HCab    G    T        1      2        2 
  26  chr26_34032501     HPrz    G    T        1      2        2 
  26  chr26_34032501     ZBoe    G    T        0      0        2 
  26  chr26_34032501     ZGre    G    T        0      0        2 
  26  chr26_34032501     ZHar    G    T        0      0        2 
  26  chr26_34032501   Sample    G    T        0      0        2 
  26  chr26_34032908     AAsi    A    G        0      0        2 
  26  chr26_34032908     AKia    A    G        1      2        2 
  26  chr26_34032908     AOna    A    G        1      2        2 
  26  chr26_34032908     ASom    A    G        0      0        2 
  26  chr26_34032908     HCab    A    G        0      0        2 
  26  chr26_34032908     HPrz    A    G        0      0        2 
  26  chr26_34032908     ZBoe    A    G        0      0        2 
  26  chr26_34032908     ZGre    A    G        0      0        2 
  26  chr26_34032908     ZHar    A    G        0      0        2 
  26  chr26_34032908   Sample    A    G        0      0        2 
  26  chr26_34034547     AAsi    G    C        0      0        2 
  26  chr26_34034547     AKia    G    C        0      0        2 
  26  chr26_34034547     AOna    G    C        0      0        2 
  26  chr26_34034547     ASom    G    C        0      0        2 
  26  chr26_34034547     HCab    G    C      0.5      1        2 
  26  chr26_34034547     HPrz    G    C        0      0        2 
  26  chr26_34034547     ZBoe    G    C        0      0        2 
  26  chr26_34034547     ZGre    G    C        0      0        2 
  26  chr26_34034547     ZHar    G    C        0      0        2 
  26  chr26_34034547   Sample    G    C        0      0        2 
  26  chr26_34042372     AAsi    T    G      0.5      1        2 
  26  chr26_34042372     AKia    T    G        0      0        2 
  26  chr26_34042372     AOna    T    G        0      0        2 
  26  chr26_34042372     ASom    T    G        0      0        2 
  26  chr26_34042372     HCab    T    G        0      0        2 
  26  chr26_34042372     HPrz    T    G        0      0        2 
  26  chr26_34042372     ZBoe    T    G        0      0        2 
  26  chr26_34042372     ZGre    T    G        0      0        2 
  26  chr26_34042372     ZHar    T    G        0      0        2 
  26  chr26_34042372   Sample    T    G        0      0        2 
  26  chr26_34044029     AAsi    A    C        0      0        2 
  26  chr26_34044029     AKia    A    C        0      0        2 
  26  chr26_34044029     AOna    A    C        0      0        2 
  26  chr26_34044029     ASom    A    C        0      0        2 
  26  chr26_34044029     HCab    A    C      0.5      1        2 
  26  chr26_34044029     HPrz    A    C        1      2        2 
  26  chr26_34044029     ZBoe    A    C        0      0        2 
  26  chr26_34044029     ZGre    A    C        0      0        2 
  26  chr26_34044029     ZHar    A    C        0      0        2 
  26  chr26_34044029   Sample    A    C        0      0        2 
  26  chr26_34048085     AAsi    G    T        0      0        2 
  26  chr26_34048085     AKia    G    T        0      0        2 
  26  chr26_34048085     AOna    G    T        0      0        2 
  26  chr26_34048085     ASom    G    T        0      0        2 
  26  chr26_34048085     HCab    G    T        1      2        2 
  26  chr26_34048085     HPrz    G    T        1      2        2 
  26  chr26_34048085     ZBoe    G    T        0      0        2 
  26  chr26_34048085     ZGre    G    T        0      0        2 
  26  chr26_34048085     ZHar    G    T        0      0        2 
  26  chr26_34048085   Sample    G    T        0      0        2 
  26  chr26_34051922     AAsi    C    T        0      0        2 
  26  chr26_34051922     AKia    C    T        0      0        2 
  26  chr26_34051922     AOna    C    T        0      0        2 
  26  chr26_34051922     ASom    C    T        0      0        2 
  26  chr26_34051922     HCab    C    T        1      2        2 
  26  chr26_34051922     HPrz    C    T        1      2        2 
  26  chr26_34051922     ZBoe    C    T        0      0        2 
  26  chr26_34051922     ZGre    C    T        0      0        2 
  26  chr26_34051922     ZHar    C    T        0      0        2 
  26  chr26_34051922   Sample    C    T        0      0        2 
  26  chr26_34056353     AAsi    T    C        0      0        2 
  26  chr26_34056353     AKia    T    C        0      0        2 
  26  chr26_34056353     AOna    T    C        0      0        2 
  26  chr26_34056353     ASom    T    C        0      0        2 
  26  chr26_34056353     HCab    T    C        0      0        2 
  26  chr26_34056353     HPrz    T    C        0      0        2 
  26  chr26_34056353     ZBoe    T    C        0      0        2 
  26  chr26_34056353     ZGre    T    C      0.5      1        2 
  26  chr26_34056353     ZHar    T    C        0      0        2 
  26  chr26_34056353   Sample    T    C        0      0        2 
  26  chr26_34066226     AAsi    T    C        0      0        2 
  26  chr26_34066226     AKia    T    C        0      0        2 
  26  chr26_34066226     AOna    T    C        0      0        2 
  26  chr26_34066226     ASom    T    C        0      0        2 
  26  chr26_34066226     HCab    T    C        0      0        2 
  26  chr26_34066226     HPrz    T    C        0      0        2 
  26  chr26_34066226     ZBoe    T    C      0.5      1        2 
  26  chr26_34066226     ZGre    T    C        0      0        2 
  26  chr26_34066226     ZHar    T    C        0      0        2 
  26  chr26_34066226   Sample    T    C        0      0        2 
  26  chr26_34067820     AAsi    T    C        0      0        2 
  26  chr26_34067820     AKia    T    C        0      0        2 
  26  chr26_34067820     AOna    T    C        0      0        2 
  26  chr26_34067820     ASom    T    C        0      0        2 
  26  chr26_34067820     HCab    T    C      0.5      1        2 
  26  chr26_34067820     HPrz    T    C        0      0        2 
  26  chr26_34067820     ZBoe    T    C        0      0        2 
  26  chr26_34067820     ZGre    T    C        0      0        2 
  26  chr26_34067820     ZHar    T    C        0      0        2 
  26  chr26_34067820   Sample    T    C        0      0        2 
  26  chr26_34080094     AAsi    C    G        0      0        2 
  26  chr26_34080094     AKia    C    G        0      0        2 
  26  chr26_34080094     AOna    C    G        0      0        2 
  26  chr26_34080094     ASom    C    G        0      0        2 
  26  chr26_34080094     HCab    C    G        1      2        2 
  26  chr26_34080094     HPrz    C    G        1      2        2 
  26  chr26_34080094     ZBoe    C    G        0      0        2 
  26  chr26_34080094     ZGre    C    G        0      0        2 
  26  chr26_34080094     ZHar    C    G        0      0        2 
  26  chr26_34080094   Sample    C    G        0      0        2 
  26  chr26_34080980     AAsi    T    C        0      0        2 
  26  chr26_34080980     AKia    T    C        0      0        2 
  26  chr26_34080980     AOna    T    C        0      0        2 
  26  chr26_34080980     ASom    T    C        0      0        2 
  26  chr26_34080980     HCab    T    C        1      2        2 
  26  chr26_34080980     HPrz    T    C        1      2        2 
  26  chr26_34080980     ZBoe    T    C        0      0        2 
  26  chr26_34080980     ZGre    T    C        0      0        2 
  26  chr26_34080980     ZHar    T    C        0      0        2 
  26  chr26_34080980   Sample    T    C        0      0        2 
  26  chr26_34087143     AAsi    T    C        0      0        2 
  26  chr26_34087143     AKia    T    C        0      0        2 
  26  chr26_34087143     AOna    T    C      0.5      1        2 
  26  chr26_34087143     ASom    T    C        0      0        2 
  26  chr26_34087143     HCab    T    C        0      0        2 
  26  chr26_34087143     HPrz    T    C        0      0        2 
  26  chr26_34087143     ZBoe    T    C        0      0        2 
  26  chr26_34087143     ZGre    T    C        0      0        2 
  26  chr26_34087143     ZHar    T    C        0      0        2 
  26  chr26_34087143   Sample    T    C        0      0        2 
  26  chr26_34091483     AAsi    A    G        0      0        2 
  26  chr26_34091483     AKia    A    G        0      0        2 
  26  chr26_34091483     AOna    A    G        0      0        2 
  26  chr26_34091483     ASom    A    G        1      2        2 
  26  chr26_34091483     HCab    A    G        0      0        2 
  26  chr26_34091483     HPrz    A    G        0      0        2 
  26  chr26_34091483     ZBoe    A    G        0      0        2 
  26  chr26_34091483     ZGre    A    G        0      0        2 
  26  chr26_34091483     ZHar    A    G        0      0        2 
  26  chr26_34091483   Sample    A    G        0      0        2 
  26  chr26_34093283     AAsi    C    G        0      0        2 
  26  chr26_34093283     AKia    C    G        0      0        2 
  26  chr26_34093283     AOna    C    G      0.5      1        2 
  26  chr26_34093283     ASom    C    G        0      0        2 
  26  chr26_34093283     HCab    C    G        0      0        2 
  26  chr26_34093283     HPrz    C    G        0      0        2 
  26  chr26_34093283     ZBoe    C    G        0      0        2 
  26  chr26_34093283     ZGre    C    G        0      0        2 
  26  chr26_34093283     ZHar    C    G        0      0        2 
  26  chr26_34093283   Sample    C    G        0      0        2 
  26  chr26_34098409     AAsi    G    C        0      0        2 
  26  chr26_34098409     AKia    G    C        0      0        2 
  26  chr26_34098409     AOna    G    C        0      0        2 
  26  chr26_34098409     ASom    G    C        0      0        2 
  26  chr26_34098409     HCab    G    C        0      0        2 
  26  chr26_34098409     HPrz    G    C        1      2        2 
  26  chr26_34098409     ZBoe    G    C        0      0        2 
  26  chr26_34098409     ZGre    G    C        0      0        2 
  26  chr26_34098409     ZHar    G    C        0      0        2 
  26  chr26_34098409   Sample    G    C        0      0        2 
  26  chr26_34102254     AAsi    G    C        0      0        2 
  26  chr26_34102254     AKia    G    C        0      0        2 
  26  chr26_34102254     AOna    G    C        0      0        2 
  26  chr26_34102254     ASom    G    C        0      0        2 
  26  chr26_34102254     HCab    G    C        1      2        2 
  26  chr26_34102254     HPrz    G    C        1      2        2 
  26  chr26_34102254     ZBoe    G    C        0      0        2 
  26  chr26_34102254     ZGre    G    C        0      0        2 
  26  chr26_34102254     ZHar    G    C        0      0        2 
  26  chr26_34102254   Sample    G    C        0      0        2 
  26  chr26_34104276     AAsi    A    G        0      0        2 
  26  chr26_34104276     AKia    A    G        0      0        2 
  26  chr26_34104276     AOna    A    G        0      0        2 
  26  chr26_34104276     ASom    A    G        0      0        2 
  26  chr26_34104276     HCab    A    G        1      2        2 
  26  chr26_34104276     HPrz    A    G        1      2        2 
  26  chr26_34104276     ZBoe    A    G        0      0        2 
  26  chr26_34104276     ZGre    A    G        0      0        2 
  26  chr26_34104276     ZHar    A    G        0      0        2 
  26  chr26_34104276   Sample    A    G        0      0        2 
  26  chr26_34106314     AAsi    A    G        1      2        2 
  26  chr26_34106314     AKia    A    G        1      2        2 
  26  chr26_34106314     AOna    A    G        1      2        2 
  26  chr26_34106314     ASom    A    G        1      2        2 
  26  chr26_34106314     HCab    A    G        0      0        2 
  26  chr26_34106314     HPrz    A    G        0      0        2 
  26  chr26_34106314     ZBoe    A    G        0      0        2 
  26  chr26_34106314     ZGre    A    G        0      0        2 
  26  chr26_34106314     ZHar    A    G        0      0        2 
  26  chr26_34106314   Sample    A    G        1      2        2 
  26  chr26_34118833     AAsi    T    C        0      0        2 
  26  chr26_34118833     AKia    T    C        0      0        2 
  26  chr26_34118833     AOna    T    C        0      0        2 
  26  chr26_34118833     ASom    T    C        0      0        2 
  26  chr26_34118833     HCab    T    C        1      2        2 
  26  chr26_34118833     HPrz    T    C        1      2        2 
  26  chr26_34118833     ZBoe    T    C        0      0        2 
  26  chr26_34118833     ZGre    T    C        0      0        2 
  26  chr26_34118833     ZHar    T    C        0      0        2 
  26  chr26_34118833   Sample    T    C        0      0        2 
  26  chr26_34120204     AAsi    G    C        0      0        2 
  26  chr26_34120204     AKia    G    C        0      0        2 
  26  chr26_34120204     AOna    G    C        0      0        2 
  26  chr26_34120204     ASom    G    C        0      0        2 
  26  chr26_34120204     HCab    G    C        0      0        2 
  26  chr26_34120204     HPrz    G    C        0      0        2 
  26  chr26_34120204     ZBoe    G    C        0      0        2 
  26  chr26_34120204     ZGre    G    C      0.5      1        2 
  26  chr26_34120204     ZHar    G    C        0      0        2 
  26  chr26_34120204   Sample    G    C        0      0        2 
  26  chr26_34120376     AAsi    G    A        0      0        2 
  26  chr26_34120376     AKia    G    A        0      0        2 
  26  chr26_34120376     AOna    G    A        0      0        2 
  26  chr26_34120376     ASom    G    A        1      2        2 
  26  chr26_34120376     HCab    G    A        0      0        2 
  26  chr26_34120376     HPrz    G    A        0      0        2 
  26  chr26_34120376     ZBoe    G    A        0      0        2 
  26  chr26_34120376     ZGre    G    A        0      0        2 
  26  chr26_34120376     ZHar    G    A        0      0        2 
  26  chr26_34120376   Sample    G    A        0      0        2 
  26  chr26_34120731     AAsi    A    G        0      0        2 
  26  chr26_34120731     AKia    A    G        0      0        2 
  26  chr26_34120731     AOna    A    G        0      0        2 
  26  chr26_34120731     ASom    A    G        0      0        2 
  26  chr26_34120731     HCab    A    G        1      2        2 
  26  chr26_34120731     HPrz    A    G        1      2        2 
  26  chr26_34120731     ZBoe    A    G        0      0        2 
  26  chr26_34120731     ZGre    A    G        0      0        2 
  26  chr26_34120731     ZHar    A    G        0      0        2 
  26  chr26_34120731   Sample    A    G        0      0        2 
  26  chr26_34122331     AAsi    G    C        0      0        2 
  26  chr26_34122331     AKia    G    C        0      0        2 
  26  chr26_34122331     AOna    G    C        0      0        2 
  26  chr26_34122331     ASom    G    C        0      0        2 
  26  chr26_34122331     HCab    G    C        1      2        2 
  26  chr26_34122331     HPrz    G    C        1      2        2 
  26  chr26_34122331     ZBoe    G    C        0      0        2 
  26  chr26_34122331     ZGre    G    C        0      0        2 
  26  chr26_34122331     ZHar    G    C        0      0        2 
  26  chr26_34122331   Sample    G    C        0      0        2 
  26  chr26_34126079     AAsi    C    A        0      0        2 
  26  chr26_34126079     AKia    C    A        0      0        2 
  26  chr26_34126079     AOna    C    A        0      0        2 
  26  chr26_34126079     ASom    C    A        0      0        2 
  26  chr26_34126079     HCab    C    A      0.5      1        2 
  26  chr26_34126079     HPrz    C    A        0      0        2 
  26  chr26_34126079     ZBoe    C    A        0      0        2 
  26  chr26_34126079     ZGre    C    A        0      0        2 
  26  chr26_34126079     ZHar    C    A        0      0        2 
  26  chr26_34126079   Sample    C    A        0      0        2 
  26  chr26_34127829     AAsi    C    T        0      0        2 
  26  chr26_34127829     AKia    C    T        0      0        2 
  26  chr26_34127829     AOna    C    T        0      0        2 
  26  chr26_34127829     ASom    C    T        0      0        2 
  26  chr26_34127829     HCab    C    T        1      2        2 
  26  chr26_34127829     HPrz    C    T        1      2        2 
  26  chr26_34127829     ZBoe    C    T        0      0        2 
  26  chr26_34127829     ZGre    C    T        0      0        2 
  26  chr26_34127829     ZHar    C    T        0      0        2 
  26  chr26_34127829   Sample    C    T        0      0        2 
  26  chr26_34145992     AAsi    A    G        0      0        2 
  26  chr26_34145992     AKia    A    G        0      0        2 
  26  chr26_34145992     AOna    A    G        0      0        2 
  26  chr26_34145992     ASom    A    G        0      0        2 
  26  chr26_34145992     HCab    A    G        1      2        2 
  26  chr26_34145992     HPrz    A    G        1      2        2 
  26  chr26_34145992     ZBoe    A    G        0      0        2 
  26  chr26_34145992     ZGre    A    G        0      0        2 
  26  chr26_34145992     ZHar    A    G        0      0        2 
  26  chr26_34145992   Sample    A    G        0      0        2 
  26  chr26_34152218     AAsi    A    G        0      0        2 
  26  chr26_34152218     AKia    A    G      0.5      1        2 
  26  chr26_34152218     AOna    A    G      0.5      1        2 
  26  chr26_34152218     ASom    A    G        0      0        2 
  26  chr26_34152218     HCab    A    G        0      0        2 
  26  chr26_34152218     HPrz    A    G        0      0        2 
  26  chr26_34152218     ZBoe    A    G        0      0        2 
  26  chr26_34152218     ZGre    A    G        0      0        2 
  26  chr26_34152218     ZHar    A    G        0      0        2 
  26  chr26_34152218   Sample    A    G        0      0        2 
  26  chr26_34159138     AAsi    G    A        0      0        2 
  26  chr26_34159138     AKia    G    A        0      0        2 
  26  chr26_34159138     AOna    G    A        0      0        2 
  26  chr26_34159138     ASom    G    A        0      0        2 
  26  chr26_34159138     HCab    G    A        1      2        2 
  26  chr26_34159138     HPrz    G    A        1      2        2 
  26  chr26_34159138     ZBoe    G    A        0      0        2 
  26  chr26_34159138     ZGre    G    A        0      0        2 
  26  chr26_34159138     ZHar    G    A        0      0        2 
  26  chr26_34159138   Sample    G    A        0      0        2 
  26  chr26_34159857     AAsi    A    T        0      0        2 
  26  chr26_34159857     AKia    A    T        0      0        2 
  26  chr26_34159857     AOna    A    T        0      0        2 
  26  chr26_34159857     ASom    A    T        0      0        2 
  26  chr26_34159857     HCab    A    T        0      0        2 
  26  chr26_34159857     HPrz    A    T        0      0        2 
  26  chr26_34159857     ZBoe    A    T      0.5      1        2 
  26  chr26_34159857     ZGre    A    T        0      0        2 
  26  chr26_34159857     ZHar    A    T        0      0        2 
  26  chr26_34159857   Sample    A    T        0      0        2 
  26  chr26_34169424     AAsi    T    C        0      0        2 
  26  chr26_34169424     AKia    T    C        0      0        2 
  26  chr26_34169424     AOna    T    C        0      0        2 
  26  chr26_34169424     ASom    T    C        0      0        2 
  26  chr26_34169424     HCab    T    C        0      0        2 
  26  chr26_34169424     HPrz    T    C        0      0        2 
  26  chr26_34169424     ZBoe    T    C        0      0        2 
  26  chr26_34169424     ZGre    T    C        1      2        2 
  26  chr26_34169424     ZHar    T    C        0      0        2 
  26  chr26_34169424   Sample    T    C        0      0        2 
  26  chr26_34189378     AAsi    A    G        0      0        2 
  26  chr26_34189378     AKia    A    G        0      0        2 
  26  chr26_34189378     AOna    A    G        0      0        2 
  26  chr26_34189378     ASom    A    G        0      0        2 
  26  chr26_34189378     HCab    A    G        0      0        2 
  26  chr26_34189378     HPrz    A    G        0      0        2 
  26  chr26_34189378     ZBoe    A    G        0      0        2 
  26  chr26_34189378     ZGre    A    G      0.5      1        2 
  26  chr26_34189378     ZHar    A    G        0      0        2 
  26  chr26_34189378   Sample    A    G        0      0        2 
  26  chr26_34192645     AAsi    C    A        0      0        2 
  26  chr26_34192645     AKia    C    A        0      0        2 
  26  chr26_34192645     AOna    C    A        0      0        2 
  26  chr26_34192645     ASom    C    A        0      0        2 
  26  chr26_34192645     HCab    C    A        1      2        2 
  26  chr26_34192645     HPrz    C    A        1      2        2 
  26  chr26_34192645     ZBoe    C    A        0      0        2 
  26  chr26_34192645     ZGre    C    A        0      0        2 
  26  chr26_34192645     ZHar    C    A        0      0        2 
  26  chr26_34192645   Sample    C    A        0      0        2 
  26  chr26_34196146     AAsi    C    T        0      0        2 
  26  chr26_34196146     AKia    C    T        0      0        2 
  26  chr26_34196146     AOna    C    T      0.5      1        2 
  26  chr26_34196146     ASom    C    T        0      0        2 
  26  chr26_34196146     HCab    C    T        0      0        2 
  26  chr26_34196146     HPrz    C    T        0      0        2 
  26  chr26_34196146     ZBoe    C    T      0.5      1        2 
  26  chr26_34196146     ZGre    C    T        0      0        2 
  26  chr26_34196146     ZHar    C    T        0      0        2 
  26  chr26_34196146   Sample    C    T        0      0        2 
  26  chr26_34202478     AAsi    G    T        0      0        2 
  26  chr26_34202478     AKia    G    T        0      0        2 
  26  chr26_34202478     AOna    G    T        0      0        2 
  26  chr26_34202478     ASom    G    T        1      2        2 
  26  chr26_34202478     HCab    G    T        0      0        2 
  26  chr26_34202478     HPrz    G    T        0      0        2 
  26  chr26_34202478     ZBoe    G    T        0      0        2 
  26  chr26_34202478     ZGre    G    T        0      0        2 
  26  chr26_34202478     ZHar    G    T        0      0        2 
  26  chr26_34202478   Sample    G    T        0      0        2 
  26  chr26_34206200     AAsi    A    T        0      0        2 
  26  chr26_34206200     AKia    A    T      0.5      1        2 
  26  chr26_34206200     AOna    A    T        1      2        2 
  26  chr26_34206200     ASom    A    T        0      0        2 
  26  chr26_34206200     HCab    A    T        0      0        2 
  26  chr26_34206200     HPrz    A    T        0      0        2 
  26  chr26_34206200     ZBoe    A    T        0      0        2 
  26  chr26_34206200     ZGre    A    T        0      0        2 
  26  chr26_34206200     ZHar    A    T        0      0        2 
  26  chr26_34206200   Sample    A    T        0      0        2 
  26  chr26_34210287     AAsi    T    G        0      0        2 
  26  chr26_34210287     AKia    T    G        0      0        2 
  26  chr26_34210287     AOna    T    G        0      0        2 
  26  chr26_34210287     ASom    T    G        0      0        2 
  26  chr26_34210287     HCab    T    G      0.5      1        2 
  26  chr26_34210287     HPrz    T    G        0      0        2 
  26  chr26_34210287     ZBoe    T    G        0      0        2 
  26  chr26_34210287     ZGre    T    G        0      0        2 
  26  chr26_34210287     ZHar    T    G        0      0        2 
  26  chr26_34210287   Sample    T    G        0      0        2 
  26  chr26_34211192     AAsi    C    T        0      0        2 
  26  chr26_34211192     AKia    C    T        0      0        2 
  26  chr26_34211192     AOna    C    T        0      0        2 
  26  chr26_34211192     ASom    C    T        0      0        2 
  26  chr26_34211192     HCab    C    T      0.5      1        2 
  26  chr26_34211192     HPrz    C    T        0      0        2 
  26  chr26_34211192     ZBoe    C    T        0      0        2 
  26  chr26_34211192     ZGre    C    T        0      0        2 
  26  chr26_34211192     ZHar    C    T        0      0        2 
  26  chr26_34211192   Sample    C    T        0      0        2 
  26  chr26_34213843     AAsi    A    G        0      0        2 
  26  chr26_34213843     AKia    A    G        0      0        2 
  26  chr26_34213843     AOna    A    G        0      0        2 
  26  chr26_34213843     ASom    A    G        0      0        2 
  26  chr26_34213843     HCab    A    G        0      0        2 
  26  chr26_34213843     HPrz    A    G        0      0        2 
  26  chr26_34213843     ZBoe    A    G      0.5      1        2 
  26  chr26_34213843     ZGre    A    G        0      0        2 
  26  chr26_34213843     ZHar    A    G        0      0        2 
  26  chr26_34213843   Sample    A    G        0      0        2 
  26  chr26_34220169     AAsi    T    C        0      0        2 
  26  chr26_34220169     AKia    T    C        0      0        2 
  26  chr26_34220169     AOna    T    C        0      0        2 
  26  chr26_34220169     ASom    T    C        0      0        2 
  26  chr26_34220169     HCab    T    C        0      0        2 
  26  chr26_34220169     HPrz    T    C        0      0        2 
  26  chr26_34220169     ZBoe    T    C        0      0        2 
  26  chr26_34220169     ZGre    T    C      0.5      1        2 
  26  chr26_34220169     ZHar    T    C        0      0        2 
  26  chr26_34220169   Sample    T    C        0      0        2 
  26  chr26_34220220     AAsi    C    A        0      0        2 
  26  chr26_34220220     AKia    C    A        0      0        2 
  26  chr26_34220220     AOna    C    A        0      0        2 
  26  chr26_34220220     ASom    C    A        1      2        2 
  26  chr26_34220220     HCab    C    A        0      0        2 
  26  chr26_34220220     HPrz    C    A        0      0        2 
  26  chr26_34220220     ZBoe    C    A        0      0        2 
  26  chr26_34220220     ZGre    C    A        0      0        2 
  26  chr26_34220220     ZHar    C    A        0      0        2 
  26  chr26_34220220   Sample    C    A        0      0        2 
  26  chr26_34225076     AAsi    G    C        0      0        2 
  26  chr26_34225076     AKia    G    C        0      0        2 
  26  chr26_34225076     AOna    G    C        0      0        2 
  26  chr26_34225076     ASom    G    C        0      0        2 
  26  chr26_34225076     HCab    G    C        0      0        2 
  26  chr26_34225076     HPrz    G    C        0      0        2 
  26  chr26_34225076     ZBoe    G    C      0.5      1        2 
  26  chr26_34225076     ZGre    G    C        0      0        2 
  26  chr26_34225076     ZHar    G    C        0      0        2 
  26  chr26_34225076   Sample    G    C        0      0        2 
  26  chr26_34233056     AAsi    G    C        1      2        2 
  26  chr26_34233056     AKia    G    C        0      0        2 
  26  chr26_34233056     AOna    G    C        0      0        2 
  26  chr26_34233056     ASom    G    C        1      2        2 
  26  chr26_34233056     HCab    G    C        0      0        2 
  26  chr26_34233056     HPrz    G    C        0      0        2 
  26  chr26_34233056     ZBoe    G    C        0      0        2 
  26  chr26_34233056     ZGre    G    C        0      0        2 
  26  chr26_34233056     ZHar    G    C        0      0        2 
  26  chr26_34233056   Sample    G    C        1      2        2 
  26  chr26_34235932     AAsi    A    G        0      0        2 
  26  chr26_34235932     AKia    A    G        0      0        2 
  26  chr26_34235932     AOna    A    G        0      0        2 
  26  chr26_34235932     ASom    A    G        0      0        2 
  26  chr26_34235932     HCab    A    G        0      0        2 
  26  chr26_34235932     HPrz    A    G        0      0        2 
  26  chr26_34235932     ZBoe    A    G        1      2        2 
  26  chr26_34235932     ZGre    A    G        0      0        2 
  26  chr26_34235932     ZHar    A    G        0      0        2 
  26  chr26_34235932   Sample    A    G        0      0        2 
  26  chr26_34236261     AAsi    G    A        0      0        2 
  26  chr26_34236261     AKia    G    A        0      0        2 
  26  chr26_34236261     AOna    G    A        0      0        2 
  26  chr26_34236261     ASom    G    A        0      0        2 
  26  chr26_34236261     HCab    G    A      0.5      1        2 
  26  chr26_34236261     HPrz    G    A        0      0        2 
  26  chr26_34236261     ZBoe    G    A        0      0        2 
  26  chr26_34236261     ZGre    G    A        0      0        2 
  26  chr26_34236261     ZHar    G    A        0      0        2 
  26  chr26_34236261   Sample    G    A        0      0        2 
  26  chr26_34236992     AAsi    A    G        0      0        2 
  26  chr26_34236992     AKia    A    G        0      0        2 
  26  chr26_34236992     AOna    A    G        0      0        2 
  26  chr26_34236992     ASom    A    G        0      0        2 
  26  chr26_34236992     HCab    A    G        1      2        2 
  26  chr26_34236992     HPrz    A    G        1      2        2 
  26  chr26_34236992     ZBoe    A    G        0      0        2 
  26  chr26_34236992     ZGre    A    G        0      0        2 
  26  chr26_34236992     ZHar    A    G        0      0        2 
  26  chr26_34236992   Sample    A    G        0      0        2 
  26  chr26_34239203     AAsi    A    C        1      2        2 
  26  chr26_34239203     AKia    A    C        0      0        2 
  26  chr26_34239203     AOna    A    C        0      0        2 
  26  chr26_34239203     ASom    A    C        1      2        2 
  26  chr26_34239203     HCab    A    C        0      0        2 
  26  chr26_34239203     HPrz    A    C        0      0        2 
  26  chr26_34239203     ZBoe    A    C        0      0        2 
  26  chr26_34239203     ZGre    A    C        0      0        2 
  26  chr26_34239203     ZHar    A    C        0      0        2 
  26  chr26_34239203   Sample    A    C        1      2        2 
  26  chr26_34239517     AAsi    T    C        0      0        2 
  26  chr26_34239517     AKia    T    C        0      0        2 
  26  chr26_34239517     AOna    T    C        0      0        2 
  26  chr26_34239517     ASom    T    C        0      0        2 
  26  chr26_34239517     HCab    T    C      0.5      1        2 
  26  chr26_34239517     HPrz    T    C        0      0        2 
  26  chr26_34239517     ZBoe    T    C        0      0        2 
  26  chr26_34239517     ZGre    T    C        0      0        2 
  26  chr26_34239517     ZHar    T    C        0      0        2 
  26  chr26_34239517   Sample    T    C        0      0        2 
  26  chr26_34242364     AAsi    C    G        0      0        2 
  26  chr26_34242364     AKia    C    G        0      0        2 
  26  chr26_34242364     AOna    C    G        0      0        2 
  26  chr26_34242364     ASom    C    G        0      0        2 
  26  chr26_34242364     HCab    C    G      0.5      1        2 
  26  chr26_34242364     HPrz    C    G        0      0        2 
  26  chr26_34242364     ZBoe    C    G        0      0        2 
  26  chr26_34242364     ZGre    C    G        0      0        2 
  26  chr26_34242364     ZHar    C    G        0      0        2 
  26  chr26_34242364   Sample    C    G        0      0        2 
  26  chr26_34243637     AAsi    T    C        0      0        2 
  26  chr26_34243637     AKia    T    C        0      0        2 
  26  chr26_34243637     AOna    T    C        0      0        2 
  26  chr26_34243637     ASom    T    C        0      0        2 
  26  chr26_34243637     HCab    T    C        0      0        2 
  26  chr26_34243637     HPrz    T    C        0      0        2 
  26  chr26_34243637     ZBoe    T    C        0      0        2 
  26  chr26_34243637     ZGre    T    C      0.5      1        2 
  26  chr26_34243637     ZHar    T    C        0      0        2 
  26  chr26_34243637   Sample    T    C        0      0        2 
  26  chr26_34244986     AAsi    C    T        0      0        2 
  26  chr26_34244986     AKia    C    T      0.5      1        2 
  26  chr26_34244986     AOna    C    T        0      0        2 
  26  chr26_34244986     ASom    C    T        0      0        2 
  26  chr26_34244986     HCab    C    T        0      0        2 
  26  chr26_34244986     HPrz    C    T        0      0        2 
  26  chr26_34244986     ZBoe    C    T        0      0        2 
  26  chr26_34244986     ZGre    C    T        0      0        2 
  26  chr26_34244986     ZHar    C    T        0      0        2 
  26  chr26_34244986   Sample    C    T        0      0        2 
  26  chr26_34249098     AAsi    A    C        0      0        2 
  26  chr26_34249098     AKia    A    C      0.5      1        2 
  26  chr26_34249098     AOna    A    C      0.5      1        2 
  26  chr26_34249098     ASom    A    C        0      0        2 
  26  chr26_34249098     HCab    A    C        0      0        2 
  26  chr26_34249098     HPrz    A    C        0      0        2 
  26  chr26_34249098     ZBoe    A    C        0      0        2 
  26  chr26_34249098     ZGre    A    C        0      0        2 
  26  chr26_34249098     ZHar    A    C        0      0        2 
  26  chr26_34249098   Sample    A    C        0      0        2 
  26  chr26_34250386     AAsi    A    C      0.5      1        2 
  26  chr26_34250386     AKia    A    C        0      0        2 
  26  chr26_34250386     AOna    A    C        0      0        2 
  26  chr26_34250386     ASom    A    C        0      0        2 
  26  chr26_34250386     HCab    A    C        0      0        2 
  26  chr26_34250386     HPrz    A    C        0      0        2 
  26  chr26_34250386     ZBoe    A    C        0      0        2 
  26  chr26_34250386     ZGre    A    C        0      0        2 
  26  chr26_34250386     ZHar    A    C        0      0        2 
  26  chr26_34250386   Sample    A    C        0      0        2 
  26  chr26_34251075     AAsi    A    G      0.5      1        2 
  26  chr26_34251075     AKia    A    G        0      0        2 
  26  chr26_34251075     AOna    A    G        0      0        2 
  26  chr26_34251075     ASom    A    G        0      0        2 
  26  chr26_34251075     HCab    A    G        0      0        2 
  26  chr26_34251075     HPrz    A    G        0      0        2 
  26  chr26_34251075     ZBoe    A    G        0      0        2 
  26  chr26_34251075     ZGre    A    G        0      0        2 
  26  chr26_34251075     ZHar    A    G        0      0        2 
  26  chr26_34251075   Sample    A    G        0      0        2 
  26  chr26_34253374     AAsi    A    G      0.5      1        2 
  26  chr26_34253374     AKia    A    G        0      0        2 
  26  chr26_34253374     AOna    A    G        0      0        2 
  26  chr26_34253374     ASom    A    G        1      2        2 
  26  chr26_34253374     HCab    A    G        0      0        2 
  26  chr26_34253374     HPrz    A    G        0      0        2 
  26  chr26_34253374     ZBoe    A    G        0      0        2 
  26  chr26_34253374     ZGre    A    G        0      0        2 
  26  chr26_34253374     ZHar    A    G        0      0        2 
  26  chr26_34253374   Sample    A    G        0      0        2 
  26  chr26_34257536     AAsi    T    C        0      0        2 
  26  chr26_34257536     AKia    T    C        0      0        2 
  26  chr26_34257536     AOna    T    C        0      0        2 
  26  chr26_34257536     ASom    T    C        0      0        2 
  26  chr26_34257536     HCab    T    C      0.5      1        2 
  26  chr26_34257536     HPrz    T    C        1      2        2 
  26  chr26_34257536     ZBoe    T    C        0      0        2 
  26  chr26_34257536     ZGre    T    C        0      0        2 
  26  chr26_34257536     ZHar    T    C        0      0        2 
  26  chr26_34257536   Sample    T    C        0      0        2 
  26  chr26_34260884     AAsi    G    C        0      0        2 
  26  chr26_34260884     AKia    G    C        0      0        2 
  26  chr26_34260884     AOna    G    C        0      0        2 
  26  chr26_34260884     ASom    G    C        0      0        2 
  26  chr26_34260884     HCab    G    C        1      2        2 
  26  chr26_34260884     HPrz    G    C        1      2        2 
  26  chr26_34260884     ZBoe    G    C        0      0        2 
  26  chr26_34260884     ZGre    G    C        0      0        2 
  26  chr26_34260884     ZHar    G    C        0      0        2 
  26  chr26_34260884   Sample    G    C        0      0        2 
  26  chr26_34262858     AAsi    T    G        0      0        2 
  26  chr26_34262858     AKia    T    G        0      0        2 
  26  chr26_34262858     AOna    T    G      0.5      1        2 
  26  chr26_34262858     ASom    T    G        0      0        2 
  26  chr26_34262858     HCab    T    G        0      0        2 
  26  chr26_34262858     HPrz    T    G        0      0        2 
  26  chr26_34262858     ZBoe    T    G        0      0        2 
  26  chr26_34262858     ZGre    T    G        0      0        2 
  26  chr26_34262858     ZHar    T    G        0      0        2 
  26  chr26_34262858   Sample    T    G        0      0        2 
  26  chr26_34262900     AAsi    A    G        0      0        2 
  26  chr26_34262900     AKia    A    G        0      0        2 
  26  chr26_34262900     AOna    A    G        0      0        2 
  26  chr26_34262900     ASom    A    G        0      0        2 
  26  chr26_34262900     HCab    A    G      0.5      1        2 
  26  chr26_34262900     HPrz    A    G        0      0        2 
  26  chr26_34262900     ZBoe    A    G        0      0        2 
  26  chr26_34262900     ZGre    A    G        0      0        2 
  26  chr26_34262900     ZHar    A    G        0      0        2 
  26  chr26_34262900   Sample    A    G        0      0        2 
  26  chr26_34264446     AAsi    C    T        0      0        2 
  26  chr26_34264446     AKia    C    T        0      0        2 
  26  chr26_34264446     AOna    C    T        0      0        2 
  26  chr26_34264446     ASom    C    T        0      0        2 
  26  chr26_34264446     HCab    C    T        1      2        2 
  26  chr26_34264446     HPrz    C    T        1      2        2 
  26  chr26_34264446     ZBoe    C    T        0      0        2 
  26  chr26_34264446     ZGre    C    T        0      0        2 
  26  chr26_34264446     ZHar    C    T        0      0        2 
  26  chr26_34264446   Sample    C    T        0      0        2 
  26  chr26_34265518     AAsi    G    T        0      0        2 
  26  chr26_34265518     AKia    G    T      0.5      1        2 
  26  chr26_34265518     AOna    G    T        0      0        2 
  26  chr26_34265518     ASom    G    T        0      0        2 
  26  chr26_34265518     HCab    G    T        0      0        2 
  26  chr26_34265518     HPrz    G    T        0      0        2 
  26  chr26_34265518     ZBoe    G    T        0      0        2 
  26  chr26_34265518     ZGre    G    T        0      0        2 
  26  chr26_34265518     ZHar    G    T        0      0        2 
  26  chr26_34265518   Sample    G    T        0      0        2 
  26  chr26_34267009     AAsi    A    G        0      0        2 
  26  chr26_34267009     AKia    A    G      0.5      1        2 
  26  chr26_34267009     AOna    A    G        1      2        2 
  26  chr26_34267009     ASom    A    G        0      0        2 
  26  chr26_34267009     HCab    A    G        0      0        2 
  26  chr26_34267009     HPrz    A    G        0      0        2 
  26  chr26_34267009     ZBoe    A    G        0      0        2 
  26  chr26_34267009     ZGre    A    G        0      0        2 
  26  chr26_34267009     ZHar    A    G        0      0        2 
  26  chr26_34267009   Sample    A    G        0      0        2 
  26  chr26_34267676     AAsi    G    T        0      0        2 
  26  chr26_34267676     AKia    G    T        0      0        2 
  26  chr26_34267676     AOna    G    T        0      0        2 
  26  chr26_34267676     ASom    G    T        0      0        2 
  26  chr26_34267676     HCab    G    T        0      0        2 
  26  chr26_34267676     HPrz    G    T        0      0        2 
  26  chr26_34267676     ZBoe    G    T        0      0        2 
  26  chr26_34267676     ZGre    G    T      0.5      1        2 
  26  chr26_34267676     ZHar    G    T        0      0        2 
  26  chr26_34267676   Sample    G    T        0      0        2 
  26  chr26_34269429     AAsi    G    A        0      0        2 
  26  chr26_34269429     AKia    G    A        1      2        2 
  26  chr26_34269429     AOna    G    A        0      0        2 
  26  chr26_34269429     ASom    G    A        0      0        2 
  26  chr26_34269429     HCab    G    A        0      0        2 
  26  chr26_34269429     HPrz    G    A        0      0        2 
  26  chr26_34269429     ZBoe    G    A        0      0        2 
  26  chr26_34269429     ZGre    G    A        0      0        2 
  26  chr26_34269429     ZHar    G    A        0      0        2 
  26  chr26_34269429   Sample    G    A        0      0        2 
  26  chr26_34270098     AAsi    C    T      0.5      1        2 
  26  chr26_34270098     AKia    C    T        0      0        2 
  26  chr26_34270098     AOna    C    T        0      0        2 
  26  chr26_34270098     ASom    C    T        0      0        2 
  26  chr26_34270098     HCab    C    T        0      0        2 
  26  chr26_34270098     HPrz    C    T        0      0        2 
  26  chr26_34270098     ZBoe    C    T        0      0        2 
  26  chr26_34270098     ZGre    C    T        0      0        2 
  26  chr26_34270098     ZHar    C    T        0      0        2 
  26  chr26_34270098   Sample    C    T        1      2        2 
  26  chr26_34280044     AAsi    A    C        0      0        2 
  26  chr26_34280044     AKia    A    C        0      0        2 
  26  chr26_34280044     AOna    A    C        0      0        2 
  26  chr26_34280044     ASom    A    C        0      0        2 
  26  chr26_34280044     HCab    A    C        1      2        2 
  26  chr26_34280044     HPrz    A    C        1      2        2 
  26  chr26_34280044     ZBoe    A    C        0      0        2 
  26  chr26_34280044     ZGre    A    C        0      0        2 
  26  chr26_34280044     ZHar    A    C        0      0        2 
  26  chr26_34280044   Sample    A    C        0      0        2 
  26  chr26_34288821     AAsi    G    A        0      0        2 
  26  chr26_34288821     AKia    G    A        0      0        2 
  26  chr26_34288821     AOna    G    A        0      0        2 
  26  chr26_34288821     ASom    G    A        0      0        2 
  26  chr26_34288821     HCab    G    A        1      2        2 
  26  chr26_34288821     HPrz    G    A        1      2        2 
  26  chr26_34288821     ZBoe    G    A        0      0        2 
  26  chr26_34288821     ZGre    G    A        0      0        2 
  26  chr26_34288821     ZHar    G    A        0      0        2 
  26  chr26_34288821   Sample    G    A        0      0        2 
  26  chr26_34291553     AAsi    A    C        0      0        2 
  26  chr26_34291553     AKia    A    C        0      0        2 
  26  chr26_34291553     AOna    A    C        0      0        2 
  26  chr26_34291553     ASom    A    C        0      0        2 
  26  chr26_34291553     HCab    A    C        0      0        2 
  26  chr26_34291553     HPrz    A    C        0      0        2 
  26  chr26_34291553     ZBoe    A    C      0.5      1        2 
  26  chr26_34291553     ZGre    A    C        0      0        2 
  26  chr26_34291553     ZHar    A    C        0      0        2 
  26  chr26_34291553   Sample    A    C        0      0        2 
  26  chr26_34298089     AAsi    C    G        0      0        2 
  26  chr26_34298089     AKia    C    G        0      0        2 
  26  chr26_34298089     AOna    C    G      0.5      1        2 
  26  chr26_34298089     ASom    C    G        0      0        2 
  26  chr26_34298089     HCab    C    G        0      0        2 
  26  chr26_34298089     HPrz    C    G        0      0        2 
  26  chr26_34298089     ZBoe    C    G        0      0        2 
  26  chr26_34298089     ZGre    C    G        0      0        2 
  26  chr26_34298089     ZHar    C    G        0      0        2 
  26  chr26_34298089   Sample    C    G        0      0        2 
  26  chr26_34298884     AAsi    T    C        0      0        2 
  26  chr26_34298884     AKia    T    C        1      2        2 
  26  chr26_34298884     AOna    T    C      0.5      1        2 
  26  chr26_34298884     ASom    T    C        0      0        2 
  26  chr26_34298884     HCab    T    C        0      0        2 
  26  chr26_34298884     HPrz    T    C        0      0        2 
  26  chr26_34298884     ZBoe    T    C        0      0        2 
  26  chr26_34298884     ZGre    T    C        0      0        2 
  26  chr26_34298884     ZHar    T    C        0      0        2 
  26  chr26_34298884   Sample    T    C        0      0        2 
  26  chr26_34309754     AAsi    T    A        0      0        2 
  26  chr26_34309754     AKia    T    A        0      0        2 
  26  chr26_34309754     AOna    T    A        0      0        2 
  26  chr26_34309754     ASom    T    A        0      0        2 
  26  chr26_34309754     HCab    T    A        0      0        2 
  26  chr26_34309754     HPrz    T    A        0      0        2 
  26  chr26_34309754     ZBoe    T    A        0      0        2 
  26  chr26_34309754     ZGre    T    A        0      0        2 
  26  chr26_34309754     ZHar    T    A        1      2        2 
  26  chr26_34309754   Sample    T    A        0      0        2 
  26  chr26_34312268     AAsi    T    C        0      0        2 
  26  chr26_34312268     AKia    T    C        0      0        2 
  26  chr26_34312268     AOna    T    C        0      0        2 
  26  chr26_34312268     ASom    T    C        0      0        2 
  26  chr26_34312268     HCab    T    C        0      0        2 
  26  chr26_34312268     HPrz    T    C        0      0        2 
  26  chr26_34312268     ZBoe    T    C        1      2        2 
  26  chr26_34312268     ZGre    T    C        0      0        2 
  26  chr26_34312268     ZHar    T    C        0      0        2 
  26  chr26_34312268   Sample    T    C        0      0        2 
  26  chr26_34321623     AAsi    G    A        0      0        2 
  26  chr26_34321623     AKia    G    A      0.5      1        2 
  26  chr26_34321623     AOna    G    A      0.5      1        2 
  26  chr26_34321623     ASom    G    A        0      0        2 
  26  chr26_34321623     HCab    G    A        0      0        2 
  26  chr26_34321623     HPrz    G    A        0      0        2 
  26  chr26_34321623     ZBoe    G    A        0      0        2 
  26  chr26_34321623     ZGre    G    A        0      0        2 
  26  chr26_34321623     ZHar    G    A        0      0        2 
  26  chr26_34321623   Sample    G    A        0      0        2 
  26  chr26_34326030     AAsi    T    C        0      0        2 
  26  chr26_34326030     AKia    T    C        0      0        2 
  26  chr26_34326030     AOna    T    C        0      0        2 
  26  chr26_34326030     ASom    T    C        0      0        2 
  26  chr26_34326030     HCab    T    C        1      2        2 
  26  chr26_34326030     HPrz    T    C        1      2        2 
  26  chr26_34326030     ZBoe    T    C        0      0        2 
  26  chr26_34326030     ZGre    T    C        0      0        2 
  26  chr26_34326030     ZHar    T    C        0      0        2 
  26  chr26_34326030   Sample    T    C        0      0        2 
  26  chr26_34328005     AAsi    G    T        0      0        2 
  26  chr26_34328005     AKia    G    T        0      0        2 
  26  chr26_34328005     AOna    G    T        0      0        2 
  26  chr26_34328005     ASom    G    T        0      0        2 
  26  chr26_34328005     HCab    G    T        1      2        2 
  26  chr26_34328005     HPrz    G    T        1      2        2 
  26  chr26_34328005     ZBoe    G    T        0      0        2 
  26  chr26_34328005     ZGre    G    T        0      0        2 
  26  chr26_34328005     ZHar    G    T        0      0        2 
  26  chr26_34328005   Sample    G    T        0      0        2 
  26  chr26_34328629     AAsi    G    A        0      0        2 
  26  chr26_34328629     AKia    G    A        0      0        2 
  26  chr26_34328629     AOna    G    A        0      0        2 
  26  chr26_34328629     ASom    G    A        0      0        2 
  26  chr26_34328629     HCab    G    A        1      2        2 
  26  chr26_34328629     HPrz    G    A        1      2        2 
  26  chr26_34328629     ZBoe    G    A        0      0        2 
  26  chr26_34328629     ZGre    G    A        0      0        2 
  26  chr26_34328629     ZHar    G    A        0      0        2 
  26  chr26_34328629   Sample    G    A        0      0        2 
  26  chr26_34337379     AAsi    G    C        0      0        2 
  26  chr26_34337379     AKia    G    C        0      0        2 
  26  chr26_34337379     AOna    G    C        0      0        2 
  26  chr26_34337379     ASom    G    C        0      0        2 
  26  chr26_34337379     HCab    G    C        1      2        2 
  26  chr26_34337379     HPrz    G    C        1      2        2 
  26  chr26_34337379     ZBoe    G    C        0      0        2 
  26  chr26_34337379     ZGre    G    C        0      0        2 
  26  chr26_34337379     ZHar    G    C        0      0        2 
  26  chr26_34337379   Sample    G    C        0      0        2 
  26  chr26_34339526     AAsi    A    G        0      0        2 
  26  chr26_34339526     AKia    A    G        0      0        2 
  26  chr26_34339526     AOna    A    G        0      0        2 
  26  chr26_34339526     ASom    A    G        0      0        2 
  26  chr26_34339526     HCab    A    G      0.5      1        2 
  26  chr26_34339526     HPrz    A    G        0      0        2 
  26  chr26_34339526     ZBoe    A    G        0      0        2 
  26  chr26_34339526     ZGre    A    G        0      0        2 
  26  chr26_34339526     ZHar    A    G        0      0        2 
  26  chr26_34339526   Sample    A    G        0      0        2 
  26  chr26_34347947     AAsi    T    C        0      0        2 
  26  chr26_34347947     AKia    T    C        0      0        2 
  26  chr26_34347947     AOna    T    C        0      0        2 
  26  chr26_34347947     ASom    T    C        0      0        2 
  26  chr26_34347947     HCab    T    C        1      2        2 
  26  chr26_34347947     HPrz    T    C        1      2        2 
  26  chr26_34347947     ZBoe    T    C        0      0        2 
  26  chr26_34347947     ZGre    T    C        0      0        2 
  26  chr26_34347947     ZHar    T    C        0      0        2 
  26  chr26_34347947   Sample    T    C        0      0        2 
  26  chr26_34351995     AAsi    C    T        0      0        2 
  26  chr26_34351995     AKia    C    T        0      0        2 
  26  chr26_34351995     AOna    C    T        0      0        2 
  26  chr26_34351995     ASom    C    T        0      0        2 
  26  chr26_34351995     HCab    C    T        1      2        2 
  26  chr26_34351995     HPrz    C    T        1      2        2 
  26  chr26_34351995     ZBoe    C    T      0.5      1        2 
  26  chr26_34351995     ZGre    C    T      0.5      1        2 
  26  chr26_34351995     ZHar    C    T        1      2        2 
  26  chr26_34351995   Sample    C    T        0      0        2 
  26  chr26_34354367     AAsi    A    C        0      0        2 
  26  chr26_34354367     AKia    A    C        0      0        2 
  26  chr26_34354367     AOna    A    C        0      0        2 
  26  chr26_34354367     ASom    A    C        0      0        2 
  26  chr26_34354367     HCab    A    C        0      0        2 
  26  chr26_34354367     HPrz    A    C        0      0        2 
  26  chr26_34354367     ZBoe    A    C      0.5      1        2 
  26  chr26_34354367     ZGre    A    C        0      0        2 
  26  chr26_34354367     ZHar    A    C        0      0        2 
  26  chr26_34354367   Sample    A    C        0      0        2 
  26  chr26_34355306     AAsi    T    C        0      0        2 
  26  chr26_34355306     AKia    T    C        0      0        2 
  26  chr26_34355306     AOna    T    C        0      0        2 
  26  chr26_34355306     ASom    T    C        0      0        2 
  26  chr26_34355306     HCab    T    C        0      0        2 
  26  chr26_34355306     HPrz    T    C        0      0        2 
  26  chr26_34355306     ZBoe    T    C        0      0        2 
  26  chr26_34355306     ZGre    T    C        0      0        2 
  26  chr26_34355306     ZHar    T    C        1      2        2 
  26  chr26_34355306   Sample    T    C        0      0        2 
  26  chr26_34358961     AAsi    G    A        0      0        2 
  26  chr26_34358961     AKia    G    A        0      0        2 
  26  chr26_34358961     AOna    G    A        0      0        2 
  26  chr26_34358961     ASom    G    A        0      0        2 
  26  chr26_34358961     HCab    G    A        1      2        2 
  26  chr26_34358961     HPrz    G    A        1      2        2 
  26  chr26_34358961     ZBoe    G    A        0      0        2 
  26  chr26_34358961     ZGre    G    A        0      0        2 
  26  chr26_34358961     ZHar    G    A        0      0        2 
  26  chr26_34358961   Sample    G    A        0      0        2 
  26  chr26_34361723     AAsi    G    A        0      0        2 
  26  chr26_34361723     AKia    G    A        0      0        2 
  26  chr26_34361723     AOna    G    A        0      0        2 
  26  chr26_34361723     ASom    G    A        0      0        2 
  26  chr26_34361723     HCab    G    A        0      0        2 
  26  chr26_34361723     HPrz    G    A      0.5      1        2 
  26  chr26_34361723     ZBoe    G    A        0      0        2 
  26  chr26_34361723     ZGre    G    A        0      0        2 
  26  chr26_34361723     ZHar    G    A        0      0        2 
  26  chr26_34361723   Sample    G    A        0      0        2 
  26  chr26_34372935     AAsi    C    T        0      0        2 
  26  chr26_34372935     AKia    C    T        0      0        2 
  26  chr26_34372935     AOna    C    T        0      0        2 
  26  chr26_34372935     ASom    C    T        0      0        2 
  26  chr26_34372935     HCab    C    T        0      0        2 
  26  chr26_34372935     HPrz    C    T        0      0        2 
  26  chr26_34372935     ZBoe    C    T      0.5      1        2 
  26  chr26_34372935     ZGre    C    T        0      0        2 
  26  chr26_34372935     ZHar    C    T        0      0        2 
  26  chr26_34372935   Sample    C    T        0      0        2 
  26  chr26_34372985     AAsi    C    T        0      0        2 
  26  chr26_34372985     AKia    C    T        0      0        2 
  26  chr26_34372985     AOna    C    T        1      2        2 
  26  chr26_34372985     ASom    C    T        0      0        2 
  26  chr26_34372985     HCab    C    T        0      0        2 
  26  chr26_34372985     HPrz    C    T        0      0        2 
  26  chr26_34372985     ZBoe    C    T        0      0        2 
  26  chr26_34372985     ZGre    C    T        0      0        2 
  26  chr26_34372985     ZHar    C    T        0      0        2 
  26  chr26_34372985   Sample    C    T        0      0        2 
  26  chr26_34373445     AAsi    C    G        1      2        2 
  26  chr26_34373445     AKia    C    G        0      0        2 
  26  chr26_34373445     AOna    C    G        0      0        2 
  26  chr26_34373445     ASom    C    G        1      2        2 
  26  chr26_34373445     HCab    C    G        0      0        2 
  26  chr26_34373445     HPrz    C    G        0      0        2 
  26  chr26_34373445     ZBoe    C    G        0      0        2 
  26  chr26_34373445     ZGre    C    G        0      0        2 
  26  chr26_34373445     ZHar    C    G        0      0        2 
  26  chr26_34373445   Sample    C    G        1      2        2 
  26  chr26_34377323     AAsi    A    C        1      2        2 
  26  chr26_34377323     AKia    A    C        0      0        2 
  26  chr26_34377323     AOna    A    C        0      0        2 
  26  chr26_34377323     ASom    A    C        0      0        2 
  26  chr26_34377323     HCab    A    C        0      0        2 
  26  chr26_34377323     HPrz    A    C        0      0        2 
  26  chr26_34377323     ZBoe    A    C        0      0        2 
  26  chr26_34377323     ZGre    A    C        0      0        2 
  26  chr26_34377323     ZHar    A    C        0      0        2 
  26  chr26_34377323   Sample    A    C        0      0        2 
  26  chr26_34377463     AAsi    T    G        0      0        2 
  26  chr26_34377463     AKia    T    G        0      0        2 
  26  chr26_34377463     AOna    T    G        0      0        2 
  26  chr26_34377463     ASom    T    G        0      0        2 
  26  chr26_34377463     HCab    T    G        0      0        2 
  26  chr26_34377463     HPrz    T    G        0      0        2 
  26  chr26_34377463     ZBoe    T    G      0.5      1        2 
  26  chr26_34377463     ZGre    T    G        0      0        2 
  26  chr26_34377463     ZHar    T    G        0      0        2 
  26  chr26_34377463   Sample    T    G        0      0        2 
  26  chr26_34389015     AAsi    A    T        0      0        2 
  26  chr26_34389015     AKia    A    T        0      0        2 
  26  chr26_34389015     AOna    A    T        1      2        2 
  26  chr26_34389015     ASom    A    T        0      0        2 
  26  chr26_34389015     HCab    A    T        0      0        2 
  26  chr26_34389015     HPrz    A    T        0      0        2 
  26  chr26_34389015     ZBoe    A    T        0      0        2 
  26  chr26_34389015     ZGre    A    T        0      0        2 
  26  chr26_34389015     ZHar    A    T        0      0        2 
  26  chr26_34389015   Sample    A    T        0      0        2 
  26  chr26_34390841     AAsi    G    C        0      0        2 
  26  chr26_34390841     AKia    G    C        1      2        2 
  26  chr26_34390841     AOna    G    C        1      2        2 
  26  chr26_34390841     ASom    G    C        0      0        2 
  26  chr26_34390841     HCab    G    C        0      0        2 
  26  chr26_34390841     HPrz    G    C        0      0        2 
  26  chr26_34390841     ZBoe    G    C        0      0        2 
  26  chr26_34390841     ZGre    G    C        0      0        2 
  26  chr26_34390841     ZHar    G    C        0      0        2 
  26  chr26_34390841   Sample    G    C        0      0        2 
  26  chr26_34396656     AAsi    C    A        0      0        2 
  26  chr26_34396656     AKia    C    A        0      0        2 
  26  chr26_34396656     AOna    C    A        0      0        2 
  26  chr26_34396656     ASom    C    A        0      0        2 
  26  chr26_34396656     HCab    C    A        1      2        2 
  26  chr26_34396656     HPrz    C    A        1      2        2 
  26  chr26_34396656     ZBoe    C    A        0      0        2 
  26  chr26_34396656     ZGre    C    A        0      0        2 
  26  chr26_34396656     ZHar    C    A        0      0        2 
  26  chr26_34396656   Sample    C    A        0      0        2 
  26  chr26_34399426     AAsi    G    A        0      0        2 
  26  chr26_34399426     AKia    G    A        0      0        2 
  26  chr26_34399426     AOna    G    A        0      0        2 
  26  chr26_34399426     ASom    G    A        0      0        2 
  26  chr26_34399426     HCab    G    A        1      2        2 
  26  chr26_34399426     HPrz    G    A        1      2        2 
  26  chr26_34399426     ZBoe    G    A        0      0        2 
  26  chr26_34399426     ZGre    G    A        0      0        2 
  26  chr26_34399426     ZHar    G    A        0      0        2 
  26  chr26_34399426   Sample    G    A        0      0        2 
  26  chr26_34400376     AAsi    G    T        0      0        2 
  26  chr26_34400376     AKia    G    T        1      2        2 
  26  chr26_34400376     AOna    G    T        1      2        2 
  26  chr26_34400376     ASom    G    T        0      0        2 
  26  chr26_34400376     HCab    G    T        0      0        2 
  26  chr26_34400376     HPrz    G    T        0      0        2 
  26  chr26_34400376     ZBoe    G    T        0      0        2 
  26  chr26_34400376     ZGre    G    T        0      0        2 
  26  chr26_34400376     ZHar    G    T        0      0        2 
  26  chr26_34400376   Sample    G    T        0      0        2 
  26  chr26_34402430     AAsi    A    G        0      0        2 
  26  chr26_34402430     AKia    A    G        0      0        2 
  26  chr26_34402430     AOna    A    G        0      0        2 
  26  chr26_34402430     ASom    A    G        0      0        2 
  26  chr26_34402430     HCab    A    G        1      2        2 
  26  chr26_34402430     HPrz    A    G        1      2        2 
  26  chr26_34402430     ZBoe    A    G        0      0        2 
  26  chr26_34402430     ZGre    A    G        0      0        2 
  26  chr26_34402430     ZHar    A    G        0      0        2 
  26  chr26_34402430   Sample    A    G        0      0        2 
  26  chr26_34403086     AAsi    G    A        0      0        2 
  26  chr26_34403086     AKia    G    A        0      0        2 
  26  chr26_34403086     AOna    G    A        0      0        2 
  26  chr26_34403086     ASom    G    A        0      0        2 
  26  chr26_34403086     HCab    G    A        1      2        2 
  26  chr26_34403086     HPrz    G    A        1      2        2 
  26  chr26_34403086     ZBoe    G    A        0      0        2 
  26  chr26_34403086     ZGre    G    A        0      0        2 
  26  chr26_34403086     ZHar    G    A        0      0        2 
  26  chr26_34403086   Sample    G    A        0      0        2 
  26  chr26_34409236     AAsi    G    A        0      0        2 
  26  chr26_34409236     AKia    G    A        0      0        2 
  26  chr26_34409236     AOna    G    A        0      0        2 
  26  chr26_34409236     ASom    G    A        1      2        2 
  26  chr26_34409236     HCab    G    A        0      0        2 
  26  chr26_34409236     HPrz    G    A        0      0        2 
  26  chr26_34409236     ZBoe    G    A        0      0        2 
  26  chr26_34409236     ZGre    G    A        0      0        2 
  26  chr26_34409236     ZHar    G    A        0      0        2 
  26  chr26_34409236   Sample    G    A        1      2        2 
  26  chr26_34409810     AAsi    C    A        0      0        2 
  26  chr26_34409810     AKia    C    A        0      0        2 
  26  chr26_34409810     AOna    C    A        0      0        2 
  26  chr26_34409810     ASom    C    A        0      0        2 
  26  chr26_34409810     HCab    C    A        0      0        2 
  26  chr26_34409810     HPrz    C    A        0      0        2 
  26  chr26_34409810     ZBoe    C    A        0      0        2 
  26  chr26_34409810     ZGre    C    A        0      0        2 
  26  chr26_34409810     ZHar    C    A        1      2        2 
  26  chr26_34409810   Sample    C    A        0      0        2 
  26  chr26_34413059     AAsi    G    A      0.5      1        2 
  26  chr26_34413059     AKia    G    A        0      0        2 
  26  chr26_34413059     AOna    G    A        0      0        2 
  26  chr26_34413059     ASom    G    A        0      0        2 
  26  chr26_34413059     HCab    G    A        0      0        2 
  26  chr26_34413059     HPrz    G    A        0      0        2 
  26  chr26_34413059     ZBoe    G    A        0      0        2 
  26  chr26_34413059     ZGre    G    A        0      0        2 
  26  chr26_34413059     ZHar    G    A        0      0        2 
  26  chr26_34413059   Sample    G    A        0      0        2 
  26  chr26_34418693     AAsi    G    A        0      0        2 
  26  chr26_34418693     AKia    G    A        0      0        2 
  26  chr26_34418693     AOna    G    A        0      0        2 
  26  chr26_34418693     ASom    G    A        0      0        2 
  26  chr26_34418693     HCab    G    A        0      0        2 
  26  chr26_34418693     HPrz    G    A        0      0        2 
  26  chr26_34418693     ZBoe    G    A      0.5      1        2 
  26  chr26_34418693     ZGre    G    A        0      0        2 
  26  chr26_34418693     ZHar    G    A        0      0        2 
  26  chr26_34418693   Sample    G    A        0      0        2 
  26  chr26_34419861     AAsi    G    T        0      0        2 
  26  chr26_34419861     AKia    G    T        0      0        2 
  26  chr26_34419861     AOna    G    T        0      0        2 
  26  chr26_34419861     ASom    G    T        0      0        2 
  26  chr26_34419861     HCab    G    T        1      2        2 
  26  chr26_34419861     HPrz    G    T        1      2        2 
  26  chr26_34419861     ZBoe    G    T        0      0        2 
  26  chr26_34419861     ZGre    G    T        0      0        2 
  26  chr26_34419861     ZHar    G    T        0      0        2 
  26  chr26_34419861   Sample    G    T        0      0        2 
  26  chr26_34420479     AAsi    G    T        0      0        2 
  26  chr26_34420479     AKia    G    T      0.5      1        2 
  26  chr26_34420479     AOna    G    T        0      0        2 
  26  chr26_34420479     ASom    G    T        0      0        2 
  26  chr26_34420479     HCab    G    T        0      0        2 
  26  chr26_34420479     HPrz    G    T        0      0        2 
  26  chr26_34420479     ZBoe    G    T        0      0        2 
  26  chr26_34420479     ZGre    G    T        0      0        2 
  26  chr26_34420479     ZHar    G    T        0      0        2 
  26  chr26_34420479   Sample    G    T        0      0        2 
  26  chr26_34431146     AAsi    A    G        0      0        2 
  26  chr26_34431146     AKia    A    G        0      0        2 
  26  chr26_34431146     AOna    A    G        1      2        2 
  26  chr26_34431146     ASom    A    G        0      0        2 
  26  chr26_34431146     HCab    A    G        0      0        2 
  26  chr26_34431146     HPrz    A    G      0.5      1        2 
  26  chr26_34431146     ZBoe    A    G        0      0        2 
  26  chr26_34431146     ZGre    A    G        0      0        2 
  26  chr26_34431146     ZHar    A    G        0      0        2 
  26  chr26_34431146   Sample    A    G        0      0        2 
  26  chr26_34433759     AAsi    T    A        0      0        2 
  26  chr26_34433759     AKia    T    A        0      0        2 
  26  chr26_34433759     AOna    T    A        0      0        2 
  26  chr26_34433759     ASom    T    A        0      0        2 
  26  chr26_34433759     HCab    T    A        0      0        2 
  26  chr26_34433759     HPrz    T    A        0      0        2 
  26  chr26_34433759     ZBoe    T    A        0      0        2 
  26  chr26_34433759     ZGre    T    A        0      0        2 
  26  chr26_34433759     ZHar    T    A      0.5      1        2 
  26  chr26_34433759   Sample    T    A        0      0        2 
  26  chr26_34434924     AAsi    T    C        0      0        2 
  26  chr26_34434924     AKia    T    C        0      0        2 
  26  chr26_34434924     AOna    T    C        0      0        2 
  26  chr26_34434924     ASom    T    C        0      0        2 
  26  chr26_34434924     HCab    T    C        0      0        2 
  26  chr26_34434924     HPrz    T    C        0      0        2 
  26  chr26_34434924     ZBoe    T    C        1      2        2 
  26  chr26_34434924     ZGre    T    C        0      0        2 
  26  chr26_34434924     ZHar    T    C        0      0        2 
  26  chr26_34434924   Sample    T    C        0      0        2 
  26  chr26_34442746     AAsi    A    G        0      0        2 
  26  chr26_34442746     AKia    A    G        0      0        2 
  26  chr26_34442746     AOna    A    G        0      0        2 
  26  chr26_34442746     ASom    A    G        0      0        2 
  26  chr26_34442746     HCab    A    G        0      0        2 
  26  chr26_34442746     HPrz    A    G        0      0        2 
  26  chr26_34442746     ZBoe    A    G        0      0        2 
  26  chr26_34442746     ZGre    A    G      0.5      1        2 
  26  chr26_34442746     ZHar    A    G        0      0        2 
  26  chr26_34442746   Sample    A    G        0      0        2 
  26  chr26_34443523     AAsi    T    C        0      0        2 
  26  chr26_34443523     AKia    T    C        0      0        2 
  26  chr26_34443523     AOna    T    C        0      0        2 
  26  chr26_34443523     ASom    T    C        0      0        2 
  26  chr26_34443523     HCab    T    C        1      2        2 
  26  chr26_34443523     HPrz    T    C        1      2        2 
  26  chr26_34443523     ZBoe    T    C        0      0        2 
  26  chr26_34443523     ZGre    T    C        0      0        2 
  26  chr26_34443523     ZHar    T    C        0      0        2 
  26  chr26_34443523   Sample    T    C        0      0        2 
  26  chr26_34445956     AAsi    A    G        0      0        2 
  26  chr26_34445956     AKia    A    G      0.5      1        2 
  26  chr26_34445956     AOna    A    G        1      2        2 
  26  chr26_34445956     ASom    A    G        0      0        2 
  26  chr26_34445956     HCab    A    G        0      0        2 
  26  chr26_34445956     HPrz    A    G        0      0        2 
  26  chr26_34445956     ZBoe    A    G        0      0        2 
  26  chr26_34445956     ZGre    A    G        0      0        2 
  26  chr26_34445956     ZHar    A    G        0      0        2 
  26  chr26_34445956   Sample    A    G        0      0        2 
  26  chr26_34446885     AAsi    A    C        0      0        2 
  26  chr26_34446885     AKia    A    C        0      0        2 
  26  chr26_34446885     AOna    A    C        0      0        2 
  26  chr26_34446885     ASom    A    C        0      0        2 
  26  chr26_34446885     HCab    A    C        0      0        2 
  26  chr26_34446885     HPrz    A    C        0      0        2 
  26  chr26_34446885     ZBoe    A    C        0      0        2 
  26  chr26_34446885     ZGre    A    C        0      0        2 
  26  chr26_34446885     ZHar    A    C        1      2        2 
  26  chr26_34446885   Sample    A    C        0      0        2 
  26  chr26_34449778     AAsi    G    A        0      0        2 
  26  chr26_34449778     AKia    G    A        0      0        2 
  26  chr26_34449778     AOna    G    A        0      0        2 
  26  chr26_34449778     ASom    G    A        0      0        2 
  26  chr26_34449778     HCab    G    A        1      2        2 
  26  chr26_34449778     HPrz    G    A        1      2        2 
  26  chr26_34449778     ZBoe    G    A        0      0        2 
  26  chr26_34449778     ZGre    G    A        0      0        2 
  26  chr26_34449778     ZHar    G    A        0      0        2 
  26  chr26_34449778   Sample    G    A        0      0        2 
  26  chr26_34449820     AAsi    C    T        0      0        2 
  26  chr26_34449820     AKia    C    T        0      0        2 
  26  chr26_34449820     AOna    C    T        0      0        2 
  26  chr26_34449820     ASom    C    T        0      0        2 
  26  chr26_34449820     HCab    C    T        1      2        2 
  26  chr26_34449820     HPrz    C    T        1      2        2 
  26  chr26_34449820     ZBoe    C    T        0      0        2 
  26  chr26_34449820     ZGre    C    T        0      0        2 
  26  chr26_34449820     ZHar    C    T        0      0        2 
  26  chr26_34449820   Sample    C    T        0      0        2 
  26  chr26_34451196     AAsi    T    G        0      0        2 
  26  chr26_34451196     AKia    T    G        0      0        2 
  26  chr26_34451196     AOna    T    G        0      0        2 
  26  chr26_34451196     ASom    T    G        0      0        2 
  26  chr26_34451196     HCab    T    G        1      2        2 
  26  chr26_34451196     HPrz    T    G        1      2        2 
  26  chr26_34451196     ZBoe    T    G        0      0        2 
  26  chr26_34451196     ZGre    T    G        0      0        2 
  26  chr26_34451196     ZHar    T    G        0      0        2 
  26  chr26_34451196   Sample    T    G        0      0        2 
  26  chr26_34456687     AAsi    T    C        0      0        2 
  26  chr26_34456687     AKia    T    C        0      0        2 
  26  chr26_34456687     AOna    T    C        0      0        2 
  26  chr26_34456687     ASom    T    C        0      0        2 
  26  chr26_34456687     HCab    T    C        0      0        2 
  26  chr26_34456687     HPrz    T    C        0      0        2 
  26  chr26_34456687     ZBoe    T    C      0.5      1        2 
  26  chr26_34456687     ZGre    T    C        0      0        2 
  26  chr26_34456687     ZHar    T    C        0      0        2 
  26  chr26_34456687   Sample    T    C        0      0        2 
  26  chr26_34460758     AAsi    C    T        0      0        2 
  26  chr26_34460758     AKia    C    T        1      2        2 
  26  chr26_34460758     AOna    C    T        0      0        2 
  26  chr26_34460758     ASom    C    T        0      0        2 
  26  chr26_34460758     HCab    C    T        0      0        2 
  26  chr26_34460758     HPrz    C    T        0      0        2 
  26  chr26_34460758     ZBoe    C    T        0      0        2 
  26  chr26_34460758     ZGre    C    T        0      0        2 
  26  chr26_34460758     ZHar    C    T        0      0        2 
  26  chr26_34460758   Sample    C    T        0      0        2 
  26  chr26_34464912     AAsi    C    T        0      0        2 
  26  chr26_34464912     AKia    C    T        0      0        2 
  26  chr26_34464912     AOna    C    T        0      0        2 
  26  chr26_34464912     ASom    C    T        0      0        2 
  26  chr26_34464912     HCab    C    T      0.5      1        2 
  26  chr26_34464912     HPrz    C    T        0      0        2 
  26  chr26_34464912     ZBoe    C    T        0      0        2 
  26  chr26_34464912     ZGre    C    T        0      0        2 
  26  chr26_34464912     ZHar    C    T        0      0        2 
  26  chr26_34464912   Sample    C    T        0      0        2 
  26  chr26_34468368     AAsi    C    T      0.5      1        2 
  26  chr26_34468368     AKia    C    T        0      0        2 
  26  chr26_34468368     AOna    C    T        0      0        2 
  26  chr26_34468368     ASom    C    T        0      0        2 
  26  chr26_34468368     HCab    C    T        0      0        2 
  26  chr26_34468368     HPrz    C    T        0      0        2 
  26  chr26_34468368     ZBoe    C    T        0      0        2 
  26  chr26_34468368     ZGre    C    T        0      0        2 
  26  chr26_34468368     ZHar    C    T        0      0        2 
  26  chr26_34468368   Sample    C    T        1      2        2 
  26  chr26_34473094     AAsi    A    G        0      0        2 
  26  chr26_34473094     AKia    A    G        0      0        2 
  26  chr26_34473094     AOna    A    G        0      0        2 
  26  chr26_34473094     ASom    A    G        0      0        2 
  26  chr26_34473094     HCab    A    G        0      0        2 
  26  chr26_34473094     HPrz    A    G        0      0        2 
  26  chr26_34473094     ZBoe    A    G        0      0        2 
  26  chr26_34473094     ZGre    A    G        0      0        2 
  26  chr26_34473094     ZHar    A    G        1      2        2 
  26  chr26_34473094   Sample    A    G        0      0        2 
  26  chr26_34476582     AAsi    C    T        0      0        2 
  26  chr26_34476582     AKia    C    T        0      0        2 
  26  chr26_34476582     AOna    C    T        0      0        2 
  26  chr26_34476582     ASom    C    T        0      0        2 
  26  chr26_34476582     HCab    C    T        1      2        2 
  26  chr26_34476582     HPrz    C    T        1      2        2 
  26  chr26_34476582     ZBoe    C    T        0      0        2 
  26  chr26_34476582     ZGre    C    T        0      0        2 
  26  chr26_34476582     ZHar    C    T        0      0        2 
  26  chr26_34476582   Sample    C    T        0      0        2 
  26  chr26_34477840     AAsi    A    C        0      0        2 
  26  chr26_34477840     AKia    A    C        0      0        2 
  26  chr26_34477840     AOna    A    C      0.5      1        2 
  26  chr26_34477840     ASom    A    C        0      0        2 
  26  chr26_34477840     HCab    A    C        0      0        2 
  26  chr26_34477840     HPrz    A    C        0      0        2 
  26  chr26_34477840     ZBoe    A    C        0      0        2 
  26  chr26_34477840     ZGre    A    C        0      0        2 
  26  chr26_34477840     ZHar    A    C        0      0        2 
  26  chr26_34477840   Sample    A    C        0      0        2 
  26  chr26_34482953     AAsi    C    T        0      0        2 
  26  chr26_34482953     AKia    C    T        0      0        2 
  26  chr26_34482953     AOna    C    T        0      0        2 
  26  chr26_34482953     ASom    C    T        0      0        2 
  26  chr26_34482953     HCab    C    T        1      2        2 
  26  chr26_34482953     HPrz    C    T        1      2        2 
  26  chr26_34482953     ZBoe    C    T        0      0        2 
  26  chr26_34482953     ZGre    C    T        0      0        2 
  26  chr26_34482953     ZHar    C    T        0      0        2 
  26  chr26_34482953   Sample    C    T        0      0        2 
  26  chr26_34485227     AAsi    G    A        0      0        2 
  26  chr26_34485227     AKia    G    A      0.5      1        2 
  26  chr26_34485227     AOna    G    A        0      0        2 
  26  chr26_34485227     ASom    G    A        0      0        2 
  26  chr26_34485227     HCab    G    A        0      0        2 
  26  chr26_34485227     HPrz    G    A        0      0        2 
  26  chr26_34485227     ZBoe    G    A        0      0        2 
  26  chr26_34485227     ZGre    G    A        0      0        2 
  26  chr26_34485227     ZHar    G    A        0      0        2 
  26  chr26_34485227   Sample    G    A        0      0        2 
  26  chr26_34499001     AAsi    T    A        0      0        2 
  26  chr26_34499001     AKia    T    A        0      0        2 
  26  chr26_34499001     AOna    T    A        0      0        2 
  26  chr26_34499001     ASom    T    A        0      0        2 
  26  chr26_34499001     HCab    T    A        1      2        2 
  26  chr26_34499001     HPrz    T    A        1      2        2 
  26  chr26_34499001     ZBoe    T    A        0      0        2 
  26  chr26_34499001     ZGre    T    A        0      0        2 
  26  chr26_34499001     ZHar    T    A        0      0        2 
  26  chr26_34499001   Sample    T    A        0      0        2 
  26  chr26_34500827     AAsi    T    G        0      0        2 
  26  chr26_34500827     AKia    T    G        0      0        2 
  26  chr26_34500827     AOna    T    G        0      0        2 
  26  chr26_34500827     ASom    T    G        0      0        2 
  26  chr26_34500827     HCab    T    G        1      2        2 
  26  chr26_34500827     HPrz    T    G        1      2        2 
  26  chr26_34500827     ZBoe    T    G        0      0        2 
  26  chr26_34500827     ZGre    T    G        0      0        2 
  26  chr26_34500827     ZHar    T    G        0      0        2 
  26  chr26_34500827   Sample    T    G        0      0        2 
  26  chr26_34502341     AAsi    C    A        0      0        2 
  26  chr26_34502341     AKia    C    A        0      0        2 
  26  chr26_34502341     AOna    C    A        0      0        2 
  26  chr26_34502341     ASom    C    A        0      0        2 
  26  chr26_34502341     HCab    C    A        1      2        2 
  26  chr26_34502341     HPrz    C    A        1      2        2 
  26  chr26_34502341     ZBoe    C    A        0      0        2 
  26  chr26_34502341     ZGre    C    A        0      0        2 
  26  chr26_34502341     ZHar    C    A        0      0        2 
  26  chr26_34502341   Sample    C    A        0      0        2 
  26  chr26_34510495     AAsi    G    A        0      0        2 
  26  chr26_34510495     AKia    G    A        0      0        2 
  26  chr26_34510495     AOna    G    A      0.5      1        2 
  26  chr26_34510495     ASom    G    A        0      0        2 
  26  chr26_34510495     HCab    G    A        0      0        2 
  26  chr26_34510495     HPrz    G    A        0      0        2 
  26  chr26_34510495     ZBoe    G    A        0      0        2 
  26  chr26_34510495     ZGre    G    A        0      0        2 
  26  chr26_34510495     ZHar    G    A        0      0        2 
  26  chr26_34510495   Sample    G    A        0      0        2 
  26  chr26_34510752     AAsi    G    C        0      0        2 
  26  chr26_34510752     AKia    G    C        0      0        2 
  26  chr26_34510752     AOna    G    C      0.5      1        2 
  26  chr26_34510752     ASom    G    C        0      0        2 
  26  chr26_34510752     HCab    G    C        0      0        2 
  26  chr26_34510752     HPrz    G    C        0      0        2 
  26  chr26_34510752     ZBoe    G    C        0      0        2 
  26  chr26_34510752     ZGre    G    C        0      0        2 
  26  chr26_34510752     ZHar    G    C        0      0        2 
  26  chr26_34510752   Sample    G    C        0      0        2 
  26  chr26_34520915     AAsi    G    T        0      0        2 
  26  chr26_34520915     AKia    G    T        0      0        2 
  26  chr26_34520915     AOna    G    T      0.5      1        2 
  26  chr26_34520915     ASom    G    T        0      0        2 
  26  chr26_34520915     HCab    G    T        0      0        2 
  26  chr26_34520915     HPrz    G    T        0      0        2 
  26  chr26_34520915     ZBoe    G    T        0      0        2 
  26  chr26_34520915     ZGre    G    T        0      0        2 
  26  chr26_34520915     ZHar    G    T        0      0        2 
  26  chr26_34520915   Sample    G    T        0      0        2 
  26  chr26_34523329     AAsi    A    G        0      0        2 
  26  chr26_34523329     AKia    A    G        0      0        2 
  26  chr26_34523329     AOna    A    G        0      0        2 
  26  chr26_34523329     ASom    A    G        1      2        2 
  26  chr26_34523329     HCab    A    G        0      0        2 
  26  chr26_34523329     HPrz    A    G        0      0        2 
  26  chr26_34523329     ZBoe    A    G        0      0        2 
  26  chr26_34523329     ZGre    A    G        0      0        2 
  26  chr26_34523329     ZHar    A    G        1      2        2 
  26  chr26_34523329   Sample    A    G        0      0        2 
  26  chr26_34527718     AAsi    A    G        0      0        2 
  26  chr26_34527718     AKia    A    G        0      0        2 
  26  chr26_34527718     AOna    A    G        0      0        2 
  26  chr26_34527718     ASom    A    G        0      0        2 
  26  chr26_34527718     HCab    A    G        1      2        2 
  26  chr26_34527718     HPrz    A    G        1      2        2 
  26  chr26_34527718     ZBoe    A    G        0      0        2 
  26  chr26_34527718     ZGre    A    G        0      0        2 
  26  chr26_34527718     ZHar    A    G        0      0        2 
  26  chr26_34527718   Sample    A    G        0      0        2 
  26  chr26_34535490     AAsi    T    C        0      0        2 
  26  chr26_34535490     AKia    T    C        0      0        2 
  26  chr26_34535490     AOna    T    C        0      0        2 
  26  chr26_34535490     ASom    T    C        0      0        2 
  26  chr26_34535490     HCab    T    C        0      0        2 
  26  chr26_34535490     HPrz    T    C        0      0        2 
  26  chr26_34535490     ZBoe    T    C      0.5      1        2 
  26  chr26_34535490     ZGre    T    C        0      0        2 
  26  chr26_34535490     ZHar    T    C        0      0        2 
  26  chr26_34535490   Sample    T    C        0      0        2 
  26  chr26_34536959     AAsi    G    A        0      0        2 
  26  chr26_34536959     AKia    G    A        1      2        2 
  26  chr26_34536959     AOna    G    A        0      0        2 
  26  chr26_34536959     ASom    G    A        0      0        2 
  26  chr26_34536959     HCab    G    A        0      0        2 
  26  chr26_34536959     HPrz    G    A        0      0        2 
  26  chr26_34536959     ZBoe    G    A        0      0        2 
  26  chr26_34536959     ZGre    G    A        0      0        2 
  26  chr26_34536959     ZHar    G    A        0      0        2 
  26  chr26_34536959   Sample    G    A        0      0        2 
  26  chr26_34543185     AAsi    C    T        0      0        2 
  26  chr26_34543185     AKia    C    T        0      0        2 
  26  chr26_34543185     AOna    C    T        0      0        2 
  26  chr26_34543185     ASom    C    T        0      0        2 
  26  chr26_34543185     HCab    C    T        0      0        2 
  26  chr26_34543185     HPrz    C    T        0      0        2 
  26  chr26_34543185     ZBoe    C    T        0      0        2 
  26  chr26_34543185     ZGre    C    T        0      0        2 
  26  chr26_34543185     ZHar    C    T      0.5      1        2 
  26  chr26_34543185   Sample    C    T        0      0        2 
  26  chr26_34550386     AAsi    G    C        0      0        2 
  26  chr26_34550386     AKia    G    C        0      0        2 
  26  chr26_34550386     AOna    G    C        0      0        2 
  26  chr26_34550386     ASom    G    C        0      0        2 
  26  chr26_34550386     HCab    G    C        1      2        2 
  26  chr26_34550386     HPrz    G    C        1      2        2 
  26  chr26_34550386     ZBoe    G    C        0      0        2 
  26  chr26_34550386     ZGre    G    C        0      0        2 
  26  chr26_34550386     ZHar    G    C        0      0        2 
  26  chr26_34550386   Sample    G    C        0      0        2 
  26  chr26_34550621     AAsi    C    T        1      2        2 
  26  chr26_34550621     AKia    C    T        0      0        2 
  26  chr26_34550621     AOna    C    T        0      0        2 
  26  chr26_34550621     ASom    C    T        1      2        2 
  26  chr26_34550621     HCab    C    T        0      0        2 
  26  chr26_34550621     HPrz    C    T        0      0        2 
  26  chr26_34550621     ZBoe    C    T        0      0        2 
  26  chr26_34550621     ZGre    C    T        0      0        2 
  26  chr26_34550621     ZHar    C    T        0      0        2 
  26  chr26_34550621   Sample    C    T        1      2        2 
  26  chr26_34554054     AAsi    A    G        0      0        2 
  26  chr26_34554054     AKia    A    G        0      0        2 
  26  chr26_34554054     AOna    A    G      0.5      1        2 
  26  chr26_34554054     ASom    A    G        0      0        2 
  26  chr26_34554054     HCab    A    G        0      0        2 
  26  chr26_34554054     HPrz    A    G        0      0        2 
  26  chr26_34554054     ZBoe    A    G        0      0        2 
  26  chr26_34554054     ZGre    A    G        0      0        2 
  26  chr26_34554054     ZHar    A    G        0      0        2 
  26  chr26_34554054   Sample    A    G        0      0        2 
  26  chr26_34554929     AAsi    G    T      0.5      1        2 
  26  chr26_34554929     AKia    G    T        0      0        2 
  26  chr26_34554929     AOna    G    T        0      0        2 
  26  chr26_34554929     ASom    G    T        0      0        2 
  26  chr26_34554929     HCab    G    T        0      0        2 
  26  chr26_34554929     HPrz    G    T        0      0        2 
  26  chr26_34554929     ZBoe    G    T        0      0        2 
  26  chr26_34554929     ZGre    G    T        0      0        2 
  26  chr26_34554929     ZHar    G    T        0      0        2 
  26  chr26_34554929   Sample    G    T        1      2        2 
  26  chr26_34558727     AAsi    T    C        0      0        2 
  26  chr26_34558727     AKia    T    C        1      2        2 
  26  chr26_34558727     AOna    T    C        0      0        2 
  26  chr26_34558727     ASom    T    C        0      0        2 
  26  chr26_34558727     HCab    T    C        0      0        2 
  26  chr26_34558727     HPrz    T    C        0      0        2 
  26  chr26_34558727     ZBoe    T    C        0      0        2 
  26  chr26_34558727     ZGre    T    C        0      0        2 
  26  chr26_34558727     ZHar    T    C        0      0        2 
  26  chr26_34558727   Sample    T    C        0      0        2 
  26  chr26_34565004     AAsi    C    T        0      0        2 
  26  chr26_34565004     AKia    C    T        0      0        2 
  26  chr26_34565004     AOna    C    T        0      0        2 
  26  chr26_34565004     ASom    C    T        0      0        2 
  26  chr26_34565004     HCab    C    T        0      0        2 
  26  chr26_34565004     HPrz    C    T        0      0        2 
  26  chr26_34565004     ZBoe    C    T        0      0        2 
  26  chr26_34565004     ZGre    C    T        0      0        2 
  26  chr26_34565004     ZHar    C    T        1      2        2 
  26  chr26_34565004   Sample    C    T        0      0        2 
  26  chr26_34566250     AAsi    T    C        0      0        2 
  26  chr26_34566250     AKia    T    C        1      2        2 
  26  chr26_34566250     AOna    T    C        0      0        2 
  26  chr26_34566250     ASom    T    C        0      0        2 
  26  chr26_34566250     HCab    T    C        0      0        2 
  26  chr26_34566250     HPrz    T    C        0      0        2 
  26  chr26_34566250     ZBoe    T    C        0      0        2 
  26  chr26_34566250     ZGre    T    C        0      0        2 
  26  chr26_34566250     ZHar    T    C        0      0        2 
  26  chr26_34566250   Sample    T    C        0      0        2 
  26  chr26_34570033     AAsi    A    G        0      0        2 
  26  chr26_34570033     AKia    A    G        0      0        2 
  26  chr26_34570033     AOna    A    G        0      0        2 
  26  chr26_34570033     ASom    A    G        0      0        2 
  26  chr26_34570033     HCab    A    G        0      0        2 
  26  chr26_34570033     HPrz    A    G      0.5      1        2 
  26  chr26_34570033     ZBoe    A    G        0      0        2 
  26  chr26_34570033     ZGre    A    G        0      0        2 
  26  chr26_34570033     ZHar    A    G        0      0        2 
  26  chr26_34570033   Sample    A    G        0      0        2 
  26  chr26_34570749     AAsi    T    G        0      0        2 
  26  chr26_34570749     AKia    T    G        0      0        2 
  26  chr26_34570749     AOna    T    G      0.5      1        2 
  26  chr26_34570749     ASom    T    G        0      0        2 
  26  chr26_34570749     HCab    T    G        0      0        2 
  26  chr26_34570749     HPrz    T    G        0      0        2 
  26  chr26_34570749     ZBoe    T    G        0      0        2 
  26  chr26_34570749     ZGre    T    G        0      0        2 
  26  chr26_34570749     ZHar    T    G        0      0        2 
  26  chr26_34570749   Sample    T    G        0      0        2 
  26  chr26_34572126     AAsi    T    A        0      0        2 
  26  chr26_34572126     AKia    T    A        1      2        2 
  26  chr26_34572126     AOna    T    A        0      0        2 
  26  chr26_34572126     ASom    T    A        0      0        2 
  26  chr26_34572126     HCab    T    A        0      0        2 
  26  chr26_34572126     HPrz    T    A        0      0        2 
  26  chr26_34572126     ZBoe    T    A        0      0        2 
  26  chr26_34572126     ZGre    T    A        0      0        2 
  26  chr26_34572126     ZHar    T    A        0      0        2 
  26  chr26_34572126   Sample    T    A        0      0        2 
  26  chr26_34574333     AAsi    T    C        0      0        2 
  26  chr26_34574333     AKia    T    C        0      0        2 
  26  chr26_34574333     AOna    T    C      0.5      1        2 
  26  chr26_34574333     ASom    T    C        0      0        2 
  26  chr26_34574333     HCab    T    C        0      0        2 
  26  chr26_34574333     HPrz    T    C        0      0        2 
  26  chr26_34574333     ZBoe    T    C        0      0        2 
  26  chr26_34574333     ZGre    T    C        0      0        2 
  26  chr26_34574333     ZHar    T    C        0      0        2 
  26  chr26_34574333   Sample    T    C        0      0        2 
  26  chr26_34575719     AAsi    C    T        0      0        2 
  26  chr26_34575719     AKia    C    T        0      0        2 
  26  chr26_34575719     AOna    C    T        0      0        2 
  26  chr26_34575719     ASom    C    T        0      0        2 
  26  chr26_34575719     HCab    C    T        0      0        2 
  26  chr26_34575719     HPrz    C    T        0      0        2 
  26  chr26_34575719     ZBoe    C    T        0      0        2 
  26  chr26_34575719     ZGre    C    T        0      0        2 
  26  chr26_34575719     ZHar    C    T        1      2        2 
  26  chr26_34575719   Sample    C    T        0      0        2 
  26  chr26_34579757     AAsi    A    G        0      0        2 
  26  chr26_34579757     AKia    A    G        0      0        2 
  26  chr26_34579757     AOna    A    G        0      0        2 
  26  chr26_34579757     ASom    A    G        0      0        2 
  26  chr26_34579757     HCab    A    G        0      0        2 
  26  chr26_34579757     HPrz    A    G        0      0        2 
  26  chr26_34579757     ZBoe    A    G        0      0        2 
  26  chr26_34579757     ZGre    A    G      0.5      1        2 
  26  chr26_34579757     ZHar    A    G        0      0        2 
  26  chr26_34579757   Sample    A    G        0      0        2 
  26  chr26_34582599     AAsi    A    G      0.5      1        2 
  26  chr26_34582599     AKia    A    G        0      0        2 
  26  chr26_34582599     AOna    A    G        0      0        2 
  26  chr26_34582599     ASom    A    G        0      0        2 
  26  chr26_34582599     HCab    A    G        0      0        2 
  26  chr26_34582599     HPrz    A    G        0      0        2 
  26  chr26_34582599     ZBoe    A    G        0      0        2 
  26  chr26_34582599     ZGre    A    G        0      0        2 
  26  chr26_34582599     ZHar    A    G        0      0        2 
  26  chr26_34582599   Sample    A    G        0      0        2 
  26  chr26_34588804     AAsi    T    C      0.5      1        2 
  26  chr26_34588804     AKia    T    C        0      0        2 
  26  chr26_34588804     AOna    T    C        0      0        2 
  26  chr26_34588804     ASom    T    C        0      0        2 
  26  chr26_34588804     HCab    T    C        0      0        2 
  26  chr26_34588804     HPrz    T    C        0      0        2 
  26  chr26_34588804     ZBoe    T    C        0      0        2 
  26  chr26_34588804     ZGre    T    C        0      0        2 
  26  chr26_34588804     ZHar    T    C        0      0        2 
  26  chr26_34588804   Sample    T    C        0      0        2 
  26  chr26_34589075     AAsi    T    C        0      0        2 
  26  chr26_34589075     AKia    T    C        0      0        2 
  26  chr26_34589075     AOna    T    C      0.5      1        2 
  26  chr26_34589075     ASom    T    C        0      0        2 
  26  chr26_34589075     HCab    T    C        0      0        2 
  26  chr26_34589075     HPrz    T    C        0      0        2 
  26  chr26_34589075     ZBoe    T    C        0      0        2 
  26  chr26_34589075     ZGre    T    C        0      0        2 
  26  chr26_34589075     ZHar    T    C        0      0        2 
  26  chr26_34589075   Sample    T    C        1      2        2 
  26  chr26_34594879     AAsi    C    G        0      0        2 
  26  chr26_34594879     AKia    C    G        0      0        2 
  26  chr26_34594879     AOna    C    G        0      0        2 
  26  chr26_34594879     ASom    C    G        0      0        2 
  26  chr26_34594879     HCab    C    G        1      2        2 
  26  chr26_34594879     HPrz    C    G        1      2        2 
  26  chr26_34594879     ZBoe    C    G        0      0        2 
  26  chr26_34594879     ZGre    C    G        0      0        2 
  26  chr26_34594879     ZHar    C    G        0      0        2 
  26  chr26_34594879   Sample    C    G        0      0        2 
  26  chr26_34596951     AAsi    A    G        0      0        2 
  26  chr26_34596951     AKia    A    G        0      0        2 
  26  chr26_34596951     AOna    A    G      0.5      1        2 
  26  chr26_34596951     ASom    A    G        0      0        2 
  26  chr26_34596951     HCab    A    G        0      0        2 
  26  chr26_34596951     HPrz    A    G        0      0        2 
  26  chr26_34596951     ZBoe    A    G        0      0        2 
  26  chr26_34596951     ZGre    A    G        0      0        2 
  26  chr26_34596951     ZHar    A    G        0      0        2 
  26  chr26_34596951   Sample    A    G        0      0        2 
  26  chr26_34601239     AAsi    A    G        0      0        2 
  26  chr26_34601239     AKia    A    G        0      0        2 
  26  chr26_34601239     AOna    A    G        0      0        2 
  26  chr26_34601239     ASom    A    G        0      0        2 
  26  chr26_34601239     HCab    A    G        0      0        2 
  26  chr26_34601239     HPrz    A    G        0      0        2 
  26  chr26_34601239     ZBoe    A    G      0.5      1        2 
  26  chr26_34601239     ZGre    A    G        0      0        2 
  26  chr26_34601239     ZHar    A    G        0      0        2 
  26  chr26_34601239   Sample    A    G        0      0        2 
  26  chr26_34601392     AAsi    T    C        0      0        2 
  26  chr26_34601392     AKia    T    C        1      2        2 
  26  chr26_34601392     AOna    T    C        0      0        2 
  26  chr26_34601392     ASom    T    C        0      0        2 
  26  chr26_34601392     HCab    T    C        0      0        2 
  26  chr26_34601392     HPrz    T    C        0      0        2 
  26  chr26_34601392     ZBoe    T    C        0      0        2 
  26  chr26_34601392     ZGre    T    C        0      0        2 
  26  chr26_34601392     ZHar    T    C        0      0        2 
  26  chr26_34601392   Sample    T    C        0      0        2 
  26  chr26_34603919     AAsi    T    C        0      0        2 
  26  chr26_34603919     AKia    T    C        0      0        2 
  26  chr26_34603919     AOna    T    C      0.5      1        2 
  26  chr26_34603919     ASom    T    C        0      0        2 
  26  chr26_34603919     HCab    T    C        0      0        2 
  26  chr26_34603919     HPrz    T    C        0      0        2 
  26  chr26_34603919     ZBoe    T    C        1      2        2 
  26  chr26_34603919     ZGre    T    C        1      2        2 
  26  chr26_34603919     ZHar    T    C        1      2        2 
  26  chr26_34603919   Sample    T    C        0      0        2 
  26  chr26_34607603     AAsi    T    C        1      2        2 
  26  chr26_34607603     AKia    T    C        0      0        2 
  26  chr26_34607603     AOna    T    C        0      0        2 
  26  chr26_34607603     ASom    T    C        0      0        2 
  26  chr26_34607603     HCab    T    C        0      0        2 
  26  chr26_34607603     HPrz    T    C        0      0        2 
  26  chr26_34607603     ZBoe    T    C        0      0        2 
  26  chr26_34607603     ZGre    T    C        0      0        2 
  26  chr26_34607603     ZHar    T    C        0      0        2 
  26  chr26_34607603   Sample    T    C        0      0        2 
  26  chr26_34610489     AAsi    A    G        0      0        2 
  26  chr26_34610489     AKia    A    G        0      0        2 
  26  chr26_34610489     AOna    A    G        0      0        2 
  26  chr26_34610489     ASom    A    G        0      0        2 
  26  chr26_34610489     HCab    A    G        0      0        2 
  26  chr26_34610489     HPrz    A    G        0      0        2 
  26  chr26_34610489     ZBoe    A    G        0      0        2 
  26  chr26_34610489     ZGre    A    G        0      0        2 
  26  chr26_34610489     ZHar    A    G        1      2        2 
  26  chr26_34610489   Sample    A    G        0      0        2 
  26  chr26_34612218     AAsi    C    T        1      2        2 
  26  chr26_34612218     AKia    C    T        0      0        2 
  26  chr26_34612218     AOna    C    T      0.5      1        2 
  26  chr26_34612218     ASom    C    T        1      2        2 
  26  chr26_34612218     HCab    C    T        0      0        2 
  26  chr26_34612218     HPrz    C    T        0      0        2 
  26  chr26_34612218     ZBoe    C    T        0      0        2 
  26  chr26_34612218     ZGre    C    T        0      0        2 
  26  chr26_34612218     ZHar    C    T        0      0        2 
  26  chr26_34612218   Sample    C    T        1      2        2 
  26  chr26_34625330     AAsi    T    G      0.5      1        2 
  26  chr26_34625330     AKia    T    G        0      0        2 
  26  chr26_34625330     AOna    T    G        0      0        2 
  26  chr26_34625330     ASom    T    G        0      0        2 
  26  chr26_34625330     HCab    T    G        0      0        2 
  26  chr26_34625330     HPrz    T    G        0      0        2 
  26  chr26_34625330     ZBoe    T    G        0      0        2 
  26  chr26_34625330     ZGre    T    G        0      0        2 
  26  chr26_34625330     ZHar    T    G        0      0        2 
  26  chr26_34625330   Sample    T    G        1      2        2 
  26  chr26_34630304     AAsi    T    A        0      0        2 
  26  chr26_34630304     AKia    T    A        0      0        2 
  26  chr26_34630304     AOna    T    A        0      0        2 
  26  chr26_34630304     ASom    T    A        0      0        2 
  26  chr26_34630304     HCab    T    A        0      0        2 
  26  chr26_34630304     HPrz    T    A        0      0        2 
  26  chr26_34630304     ZBoe    T    A        0      0        2 
  26  chr26_34630304     ZGre    T    A      0.5      1        2 
  26  chr26_34630304     ZHar    T    A        0      0        2 
  26  chr26_34630304   Sample    T    A        0      0        2 
  26  chr26_34630698     AAsi    G    A        0      0        2 
  26  chr26_34630698     AKia    G    A        0      0        2 
  26  chr26_34630698     AOna    G    A      0.5      1        2 
  26  chr26_34630698     ASom    G    A        0      0        2 
  26  chr26_34630698     HCab    G    A        0      0        2 
  26  chr26_34630698     HPrz    G    A        0      0        2 
  26  chr26_34630698     ZBoe    G    A        0      0        2 
  26  chr26_34630698     ZGre    G    A        0      0        2 
  26  chr26_34630698     ZHar    G    A        0      0        2 
  26  chr26_34630698   Sample    G    A        0      0        2 
  26  chr26_34630700     AAsi    G    C        0      0        2 
  26  chr26_34630700     AKia    G    C        0      0        2 
  26  chr26_34630700     AOna    G    C        0      0        2 
  26  chr26_34630700     ASom    G    C        0      0        2 
  26  chr26_34630700     HCab    G    C        0      0        2 
  26  chr26_34630700     HPrz    G    C        0      0        2 
  26  chr26_34630700     ZBoe    G    C      0.5      1        2 
  26  chr26_34630700     ZGre    G    C        0      0        2 
  26  chr26_34630700     ZHar    G    C        0      0        2 
  26  chr26_34630700   Sample    G    C        0      0        2 
  26  chr26_34634001     AAsi    C    T      0.5      1        2 
  26  chr26_34634001     AKia    C    T        0      0        2 
  26  chr26_34634001     AOna    C    T        0      0        2 
  26  chr26_34634001     ASom    C    T        1      2        2 
  26  chr26_34634001     HCab    C    T        0      0        2 
  26  chr26_34634001     HPrz    C    T        0      0        2 
  26  chr26_34634001     ZBoe    C    T        0      0        2 
  26  chr26_34634001     ZGre    C    T        0      0        2 
  26  chr26_34634001     ZHar    C    T        0      0        2 
  26  chr26_34634001   Sample    C    T        0      0        2 
  26  chr26_34635589     AAsi    C    T        0      0        2 
  26  chr26_34635589     AKia    C    T        0      0        2 
  26  chr26_34635589     AOna    C    T        0      0        2 
  26  chr26_34635589     ASom    C    T        0      0        2 
  26  chr26_34635589     HCab    C    T        1      2        2 
  26  chr26_34635589     HPrz    C    T        1      2        2 
  26  chr26_34635589     ZBoe    C    T        0      0        2 
  26  chr26_34635589     ZGre    C    T        0      0        2 
  26  chr26_34635589     ZHar    C    T        0      0        2 
  26  chr26_34635589   Sample    C    T        0      0        2 
  26  chr26_34645773     AAsi    C    T        0      0        2 
  26  chr26_34645773     AKia    C    T        0      0        2 
  26  chr26_34645773     AOna    C    T        0      0        2 
  26  chr26_34645773     ASom    C    T        0      0        2 
  26  chr26_34645773     HCab    C    T        1      2        2 
  26  chr26_34645773     HPrz    C    T        1      2        2 
  26  chr26_34645773     ZBoe    C    T        0      0        2 
  26  chr26_34645773     ZGre    C    T        0      0        2 
  26  chr26_34645773     ZHar    C    T        0      0        2 
  26  chr26_34645773   Sample    C    T        0      0        2 
  26  chr26_34646424     AAsi    C    A        0      0        2 
  26  chr26_34646424     AKia    C    A        0      0        2 
  26  chr26_34646424     AOna    C    A        0      0        2 
  26  chr26_34646424     ASom    C    A        0      0        2 
  26  chr26_34646424     HCab    C    A        0      0        2 
  26  chr26_34646424     HPrz    C    A      0.5      1        2 
  26  chr26_34646424     ZBoe    C    A        0      0        2 
  26  chr26_34646424     ZGre    C    A        0      0        2 
  26  chr26_34646424     ZHar    C    A        0      0        2 
  26  chr26_34646424   Sample    C    A        0      0        2 
  26  chr26_34650455     AAsi    T    C        0      0        2 
  26  chr26_34650455     AKia    T    C        0      0        2 
  26  chr26_34650455     AOna    T    C        0      0        2 
  26  chr26_34650455     ASom    T    C        0      0        2 
  26  chr26_34650455     HCab    T    C        0      0        2 
  26  chr26_34650455     HPrz    T    C        0      0        2 
  26  chr26_34650455     ZBoe    T    C        0      0        2 
  26  chr26_34650455     ZGre    T    C        0      0        2 
  26  chr26_34650455     ZHar    T    C        1      2        2 
  26  chr26_34650455   Sample    T    C        0      0        2 
  26  chr26_34652071     AAsi    A    G        0      0        2 
  26  chr26_34652071     AKia    A    G        0      0        2 
  26  chr26_34652071     AOna    A    G        0      0        2 
  26  chr26_34652071     ASom    A    G        0      0        2 
  26  chr26_34652071     HCab    A    G        1      2        2 
  26  chr26_34652071     HPrz    A    G        1      2        2 
  26  chr26_34652071     ZBoe    A    G        0      0        2 
  26  chr26_34652071     ZGre    A    G        0      0        2 
  26  chr26_34652071     ZHar    A    G        0      0        2 
  26  chr26_34652071   Sample    A    G        0      0        2 
  26  chr26_34657593     AAsi    A    T        0      0        2 
  26  chr26_34657593     AKia    A    T        0      0        2 
  26  chr26_34657593     AOna    A    T        0      0        2 
  26  chr26_34657593     ASom    A    T        0      0        2 
  26  chr26_34657593     HCab    A    T        0      0        2 
  26  chr26_34657593     HPrz    A    T        0      0        2 
  26  chr26_34657593     ZBoe    A    T        0      0        2 
  26  chr26_34657593     ZGre    A    T      0.5      1        2 
  26  chr26_34657593     ZHar    A    T        0      0        2 
  26  chr26_34657593   Sample    A    T        0      0        2 
  26  chr26_34658374     AAsi    G    A        0      0        2 
  26  chr26_34658374     AKia    G    A        0      0        2 
  26  chr26_34658374     AOna    G    A        0      0        2 
  26  chr26_34658374     ASom    G    A        0      0        2 
  26  chr26_34658374     HCab    G    A        1      2        2 
  26  chr26_34658374     HPrz    G    A        1      2        2 
  26  chr26_34658374     ZBoe    G    A        0      0        2 
  26  chr26_34658374     ZGre    G    A        0      0        2 
  26  chr26_34658374     ZHar    G    A        0      0        2 
  26  chr26_34658374   Sample    G    A        0      0        2 
  26  chr26_34660583     AAsi    G    A        0      0        2 
  26  chr26_34660583     AKia    G    A        0      0        2 
  26  chr26_34660583     AOna    G    A        0      0        2 
  26  chr26_34660583     ASom    G    A        0      0        2 
  26  chr26_34660583     HCab    G    A        0      0        2 
  26  chr26_34660583     HPrz    G    A        0      0        2 
  26  chr26_34660583     ZBoe    G    A        0      0        2 
  26  chr26_34660583     ZGre    G    A        0      0        2 
  26  chr26_34660583     ZHar    G    A        1      2        2 
  26  chr26_34660583   Sample    G    A        0      0        2 
  26  chr26_34662720     AAsi    T    G        0      0        2 
  26  chr26_34662720     AKia    T    G        0      0        2 
  26  chr26_34662720     AOna    T    G        0      0        2 
  26  chr26_34662720     ASom    T    G        0      0        2 
  26  chr26_34662720     HCab    T    G        0      0        2 
  26  chr26_34662720     HPrz    T    G        0      0        2 
  26  chr26_34662720     ZBoe    T    G        0      0        2 
  26  chr26_34662720     ZGre    T    G        0      0        2 
  26  chr26_34662720     ZHar    T    G      0.5      1        2 
  26  chr26_34662720   Sample    T    G        0      0        2 
  26  chr26_34666723     AAsi    C    G        0      0        2 
  26  chr26_34666723     AKia    C    G        0      0        2 
  26  chr26_34666723     AOna    C    G        0      0        2 
  26  chr26_34666723     ASom    C    G        0      0        2 
  26  chr26_34666723     HCab    C    G        1      2        2 
  26  chr26_34666723     HPrz    C    G        1      2        2 
  26  chr26_34666723     ZBoe    C    G        0      0        2 
  26  chr26_34666723     ZGre    C    G        0      0        2 
  26  chr26_34666723     ZHar    C    G        0      0        2 
  26  chr26_34666723   Sample    C    G        0      0        2 
  26  chr26_34668548     AAsi    T    G        0      0        2 
  26  chr26_34668548     AKia    T    G        0      0        2 
  26  chr26_34668548     AOna    T    G        0      0        2 
  26  chr26_34668548     ASom    T    G        0      0        2 
  26  chr26_34668548     HCab    T    G        1      2        2 
  26  chr26_34668548     HPrz    T    G        1      2        2 
  26  chr26_34668548     ZBoe    T    G        0      0        2 
  26  chr26_34668548     ZGre    T    G        0      0        2 
  26  chr26_34668548     ZHar    T    G        0      0        2 
  26  chr26_34668548   Sample    T    G        0      0        2 
  26  chr26_34672328     AAsi    T    C        0      0        2 
  26  chr26_34672328     AKia    T    C        0      0        2 
  26  chr26_34672328     AOna    T    C        0      0        2 
  26  chr26_34672328     ASom    T    C        0      0        2 
  26  chr26_34672328     HCab    T    C        1      2        2 
  26  chr26_34672328     HPrz    T    C        1      2        2 
  26  chr26_34672328     ZBoe    T    C        0      0        2 
  26  chr26_34672328     ZGre    T    C        0      0        2 
  26  chr26_34672328     ZHar    T    C      0.5      1        2 
  26  chr26_34672328   Sample    T    C        0      0        2 
  26  chr26_34675544     AAsi    T    C        0      0        2 
  26  chr26_34675544     AKia    T    C        0      0        2 
  26  chr26_34675544     AOna    T    C        0      0        2 
  26  chr26_34675544     ASom    T    C        0      0        2 
  26  chr26_34675544     HCab    T    C        0      0        2 
  26  chr26_34675544     HPrz    T    C        0      0        2 
  26  chr26_34675544     ZBoe    T    C        0      0        2 
  26  chr26_34675544     ZGre    T    C        0      0        2 
  26  chr26_34675544     ZHar    T    C        1      2        2 
  26  chr26_34675544   Sample    T    C        0      0        2 
  26  chr26_34682677     AAsi    G    A        0      0        2 
  26  chr26_34682677     AKia    G    A        1      2        2 
  26  chr26_34682677     AOna    G    A        0      0        2 
  26  chr26_34682677     ASom    G    A        0      0        2 
  26  chr26_34682677     HCab    G    A        0      0        2 
  26  chr26_34682677     HPrz    G    A        0      0        2 
  26  chr26_34682677     ZBoe    G    A        0      0        2 
  26  chr26_34682677     ZGre    G    A        0      0        2 
  26  chr26_34682677     ZHar    G    A        0      0        2 
  26  chr26_34682677   Sample    G    A        0      0        2 
  26  chr26_34684146     AAsi    C    G        0      0        2 
  26  chr26_34684146     AKia    C    G        0      0        2 
  26  chr26_34684146     AOna    C    G        0      0        2 
  26  chr26_34684146     ASom    C    G        0      0        2 
  26  chr26_34684146     HCab    C    G        0      0        2 
  26  chr26_34684146     HPrz    C    G        0      0        2 
  26  chr26_34684146     ZBoe    C    G        0      0        2 
  26  chr26_34684146     ZGre    C    G      0.5      1        2 
  26  chr26_34684146     ZHar    C    G        0      0        2 
  26  chr26_34684146   Sample    C    G        0      0        2 
  26  chr26_34697210     AAsi    A    C        0      0        2 
  26  chr26_34697210     AKia    A    C        0      0        2 
  26  chr26_34697210     AOna    A    C        0      0        2 
  26  chr26_34697210     ASom    A    C        0      0        2 
  26  chr26_34697210     HCab    A    C        1      2        2 
  26  chr26_34697210     HPrz    A    C        1      2        2 
  26  chr26_34697210     ZBoe    A    C        0      0        2 
  26  chr26_34697210     ZGre    A    C        0      0        2 
  26  chr26_34697210     ZHar    A    C        0      0        2 
  26  chr26_34697210   Sample    A    C        0      0        2 
  26  chr26_34698314     AAsi    A    G        1      2        2 
  26  chr26_34698314     AKia    A    G        0      0        2 
  26  chr26_34698314     AOna    A    G        0      0        2 
  26  chr26_34698314     ASom    A    G        1      2        2 
  26  chr26_34698314     HCab    A    G        0      0        2 
  26  chr26_34698314     HPrz    A    G        0      0        2 
  26  chr26_34698314     ZBoe    A    G        0      0        2 
  26  chr26_34698314     ZGre    A    G        0      0        2 
  26  chr26_34698314     ZHar    A    G        0      0        2 
  26  chr26_34698314   Sample    A    G        1      2        2 
  26  chr26_34710733     AAsi    C    G        0      0        2 
  26  chr26_34710733     AKia    C    G        0      0        2 
  26  chr26_34710733     AOna    C    G        0      0        2 
  26  chr26_34710733     ASom    C    G        0      0        2 
  26  chr26_34710733     HCab    C    G      0.5      1        2 
  26  chr26_34710733     HPrz    C    G        0      0        2 
  26  chr26_34710733     ZBoe    C    G        0      0        2 
  26  chr26_34710733     ZGre    C    G        0      0        2 
  26  chr26_34710733     ZHar    C    G        0      0        2 
  26  chr26_34710733   Sample    C    G        0      0        2 
  26  chr26_34716858     AAsi    G    A        0      0        2 
  26  chr26_34716858     AKia    G    A        0      0        2 
  26  chr26_34716858     AOna    G    A        0      0        2 
  26  chr26_34716858     ASom    G    A        0      0        2 
  26  chr26_34716858     HCab    G    A        1      2        2 
  26  chr26_34716858     HPrz    G    A        1      2        2 
  26  chr26_34716858     ZBoe    G    A        0      0        2 
  26  chr26_34716858     ZGre    G    A        0      0        2 
  26  chr26_34716858     ZHar    G    A        0      0        2 
  26  chr26_34716858   Sample    G    A        0      0        2 
  26  chr26_34720719     AAsi    C    T        0      0        2 
  26  chr26_34720719     AKia    C    T      0.5      1        2 
  26  chr26_34720719     AOna    C    T      0.5      1        2 
  26  chr26_34720719     ASom    C    T        0      0        2 
  26  chr26_34720719     HCab    C    T        0      0        2 
  26  chr26_34720719     HPrz    C    T        0      0        2 
  26  chr26_34720719     ZBoe    C    T        0      0        2 
  26  chr26_34720719     ZGre    C    T        0      0        2 
  26  chr26_34720719     ZHar    C    T        0      0        2 
  26  chr26_34720719   Sample    C    T        0      0        2 
  26  chr26_34722471     AAsi    C    T        0      0        2 
  26  chr26_34722471     AKia    C    T        0      0        2 
  26  chr26_34722471     AOna    C    T        0      0        2 
  26  chr26_34722471     ASom    C    T        0      0        2 
  26  chr26_34722471     HCab    C    T        1      2        2 
  26  chr26_34722471     HPrz    C    T        1      2        2 
  26  chr26_34722471     ZBoe    C    T        0      0        2 
  26  chr26_34722471     ZGre    C    T        0      0        2 
  26  chr26_34722471     ZHar    C    T        0      0        2 
  26  chr26_34722471   Sample    C    T        0      0        2 
  26  chr26_34726044     AAsi    A    G        0      0        2 
  26  chr26_34726044     AKia    A    G        0      0        2 
  26  chr26_34726044     AOna    A    G        0      0        2 
  26  chr26_34726044     ASom    A    G        0      0        2 
  26  chr26_34726044     HCab    A    G        0      0        2 
  26  chr26_34726044     HPrz    A    G        0      0        2 
  26  chr26_34726044     ZBoe    A    G        0      0        2 
  26  chr26_34726044     ZGre    A    G        1      2        2 
  26  chr26_34726044     ZHar    A    G        0      0        2 
  26  chr26_34726044   Sample    A    G        0      0        2 
  26  chr26_34729549     AAsi    T    C        0      0        2 
  26  chr26_34729549     AKia    T    C        0      0        2 
  26  chr26_34729549     AOna    T    C        0      0        2 
  26  chr26_34729549     ASom    T    C        0      0        2 
  26  chr26_34729549     HCab    T    C        0      0        2 
  26  chr26_34729549     HPrz    T    C        0      0        2 
  26  chr26_34729549     ZBoe    T    C        0      0        2 
  26  chr26_34729549     ZGre    T    C        0      0        2 
  26  chr26_34729549     ZHar    T    C        1      2        2 
  26  chr26_34729549   Sample    T    C        0      0        2 
  26  chr26_34732170     AAsi    C    A        0      0        2 
  26  chr26_34732170     AKia    C    A        0      0        2 
  26  chr26_34732170     AOna    C    A        0      0        2 
  26  chr26_34732170     ASom    C    A        0      0        2 
  26  chr26_34732170     HCab    C    A      0.5      1        2 
  26  chr26_34732170     HPrz    C    A      0.5      1        2 
  26  chr26_34732170     ZBoe    C    A        0      0        2 
  26  chr26_34732170     ZGre    C    A        0      0        2 
  26  chr26_34732170     ZHar    C    A        0      0        2 
  26  chr26_34732170   Sample    C    A        0      0        2 
  26  chr26_34732656     AAsi    T    C        0      0        2 
  26  chr26_34732656     AKia    T    C        0      0        2 
  26  chr26_34732656     AOna    T    C        0      0        2 
  26  chr26_34732656     ASom    T    C        0      0        2 
  26  chr26_34732656     HCab    T    C        0      0        2 
  26  chr26_34732656     HPrz    T    C        0      0        2 
  26  chr26_34732656     ZBoe    T    C        0      0        2 
  26  chr26_34732656     ZGre    T    C        1      2        2 
  26  chr26_34732656     ZHar    T    C        0      0        2 
  26  chr26_34732656   Sample    T    C        0      0        2 
  26  chr26_34736429     AAsi    C    T        0      0        2 
  26  chr26_34736429     AKia    C    T        0      0        2 
  26  chr26_34736429     AOna    C    T        0      0        2 
  26  chr26_34736429     ASom    C    T        0      0        2 
  26  chr26_34736429     HCab    C    T        1      2        2 
  26  chr26_34736429     HPrz    C    T        1      2        2 
  26  chr26_34736429     ZBoe    C    T        0      0        2 
  26  chr26_34736429     ZGre    C    T        0      0        2 
  26  chr26_34736429     ZHar    C    T        0      0        2 
  26  chr26_34736429   Sample    C    T        0      0        2 
  26  chr26_34737940     AAsi    C    G        0      0        2 
  26  chr26_34737940     AKia    C    G        0      0        2 
  26  chr26_34737940     AOna    C    G        0      0        2 
  26  chr26_34737940     ASom    C    G        0      0        2 
  26  chr26_34737940     HCab    C    G        1      2        2 
  26  chr26_34737940     HPrz    C    G        1      2        2 
  26  chr26_34737940     ZBoe    C    G        0      0        2 
  26  chr26_34737940     ZGre    C    G        0      0        2 
  26  chr26_34737940     ZHar    C    G        0      0        2 
  26  chr26_34737940   Sample    C    G        0      0        2 
  26  chr26_34741213     AAsi    A    G        0      0        2 
  26  chr26_34741213     AKia    A    G        0      0        2 
  26  chr26_34741213     AOna    A    G        0      0        2 
  26  chr26_34741213     ASom    A    G        0      0        2 
  26  chr26_34741213     HCab    A    G        1      2        2 
  26  chr26_34741213     HPrz    A    G        1      2        2 
  26  chr26_34741213     ZBoe    A    G        0      0        2 
  26  chr26_34741213     ZGre    A    G        0      0        2 
  26  chr26_34741213     ZHar    A    G        0      0        2 
  26  chr26_34741213   Sample    A    G        0      0        2 
  26  chr26_34754514     AAsi    G    C        0      0        2 
  26  chr26_34754514     AKia    G    C        0      0        2 
  26  chr26_34754514     AOna    G    C        0      0        2 
  26  chr26_34754514     ASom    G    C        0      0        2 
  26  chr26_34754514     HCab    G    C        0      0        2 
  26  chr26_34754514     HPrz    G    C        0      0        2 
  26  chr26_34754514     ZBoe    G    C      0.5      1        2 
  26  chr26_34754514     ZGre    G    C        0      0        2 
  26  chr26_34754514     ZHar    G    C        0      0        2 
  26  chr26_34754514   Sample    G    C        0      0        2 
  26  chr26_34756676     AAsi    C    T        0      0        2 
  26  chr26_34756676     AKia    C    T        0      0        2 
  26  chr26_34756676     AOna    C    T        0      0        2 
  26  chr26_34756676     ASom    C    T        1      2        2 
  26  chr26_34756676     HCab    C    T        0      0        2 
  26  chr26_34756676     HPrz    C    T        0      0        2 
  26  chr26_34756676     ZBoe    C    T        0      0        2 
  26  chr26_34756676     ZGre    C    T        0      0        2 
  26  chr26_34756676     ZHar    C    T        0      0        2 
  26  chr26_34756676   Sample    C    T        0      0        2 
  26  chr26_34759076     AAsi    G    T        0      0        2 
  26  chr26_34759076     AKia    G    T        0      0        2 
  26  chr26_34759076     AOna    G    T        0      0        2 
  26  chr26_34759076     ASom    G    T        0      0        2 
  26  chr26_34759076     HCab    G    T        0      0        2 
  26  chr26_34759076     HPrz    G    T        0      0        2 
  26  chr26_34759076     ZBoe    G    T        1      2        2 
  26  chr26_34759076     ZGre    G    T        0      0        2 
  26  chr26_34759076     ZHar    G    T        0      0        2 
  26  chr26_34759076   Sample    G    T        0      0        2 
  26  chr26_34763913     AAsi    C    T        0      0        2 
  26  chr26_34763913     AKia    C    T        0      0        2 
  26  chr26_34763913     AOna    C    T        0      0        2 
  26  chr26_34763913     ASom    C    T        0      0        2 
  26  chr26_34763913     HCab    C    T        1      2        2 
  26  chr26_34763913     HPrz    C    T        1      2        2 
  26  chr26_34763913     ZBoe    C    T        0      0        2 
  26  chr26_34763913     ZGre    C    T        0      0        2 
  26  chr26_34763913     ZHar    C    T        0      0        2 
  26  chr26_34763913   Sample    C    T        0      0        2 
  26  chr26_34777250     AAsi    A    G        0      0        2 
  26  chr26_34777250     AKia    A    G        0      0        2 
  26  chr26_34777250     AOna    A    G      0.5      1        2 
  26  chr26_34777250     ASom    A    G        0      0        2 
  26  chr26_34777250     HCab    A    G        0      0        2 
  26  chr26_34777250     HPrz    A    G        0      0        2 
  26  chr26_34777250     ZBoe    A    G        0      0        2 
  26  chr26_34777250     ZGre    A    G        0      0        2 
  26  chr26_34777250     ZHar    A    G        0      0        2 
  26  chr26_34777250   Sample    A    G        0      0        2 
  26  chr26_34784995     AAsi    A    T        0      0        2 
  26  chr26_34784995     AKia    A    T        0      0        2 
  26  chr26_34784995     AOna    A    T        0      0        2 
  26  chr26_34784995     ASom    A    T        0      0        2 
  26  chr26_34784995     HCab    A    T        1      2        2 
  26  chr26_34784995     HPrz    A    T        1      2        2 
  26  chr26_34784995     ZBoe    A    T        0      0        2 
  26  chr26_34784995     ZGre    A    T        0      0        2 
  26  chr26_34784995     ZHar    A    T        0      0        2 
  26  chr26_34784995   Sample    A    T        0      0        2 
  26  chr26_34785231     AAsi    T    C        0      0        2 
  26  chr26_34785231     AKia    T    C        0      0        2 
  26  chr26_34785231     AOna    T    C        0      0        2 
  26  chr26_34785231     ASom    T    C        0      0        2 
  26  chr26_34785231     HCab    T    C        0      0        2 
  26  chr26_34785231     HPrz    T    C        0      0        2 
  26  chr26_34785231     ZBoe    T    C        0      0        2 
  26  chr26_34785231     ZGre    T    C        0      0        2 
  26  chr26_34785231     ZHar    T    C      0.5      1        2 
  26  chr26_34785231   Sample    T    C        0      0        2 
  26  chr26_34785378     AAsi    C    G        0      0        2 
  26  chr26_34785378     AKia    C    G        0      0        2 
  26  chr26_34785378     AOna    C    G        0      0        2 
  26  chr26_34785378     ASom    C    G        1      2        2 
  26  chr26_34785378     HCab    C    G        0      0        2 
  26  chr26_34785378     HPrz    C    G        0      0        2 
  26  chr26_34785378     ZBoe    C    G        0      0        2 
  26  chr26_34785378     ZGre    C    G        0      0        2 
  26  chr26_34785378     ZHar    C    G        0      0        2 
  26  chr26_34785378   Sample    C    G        0      0        2 
  26  chr26_34785743     AAsi    A    G        0      0        2 
  26  chr26_34785743     AKia    A    G        0      0        2 
  26  chr26_34785743     AOna    A    G        0      0        2 
  26  chr26_34785743     ASom    A    G        0      0        2 
  26  chr26_34785743     HCab    A    G        0      0        2 
  26  chr26_34785743     HPrz    A    G        0      0        2 
  26  chr26_34785743     ZBoe    A    G        1      2        2 
  26  chr26_34785743     ZGre    A    G        0      0        2 
  26  chr26_34785743     ZHar    A    G        0      0        2 
  26  chr26_34785743   Sample    A    G        0      0        2 
  26  chr26_34796932     AAsi    G    T        0      0        2 
  26  chr26_34796932     AKia    G    T        0      0        2 
  26  chr26_34796932     AOna    G    T        0      0        2 
  26  chr26_34796932     ASom    G    T        0      0        2 
  26  chr26_34796932     HCab    G    T        1      2        2 
  26  chr26_34796932     HPrz    G    T        1      2        2 
  26  chr26_34796932     ZBoe    G    T        0      0        2 
  26  chr26_34796932     ZGre    G    T        0      0        2 
  26  chr26_34796932     ZHar    G    T        0      0        2 
  26  chr26_34796932   Sample    G    T        0      0        2 
  26  chr26_34803891     AAsi    C    T        0      0        2 
  26  chr26_34803891     AKia    C    T        0      0        2 
  26  chr26_34803891     AOna    C    T        0      0        2 
  26  chr26_34803891     ASom    C    T        0      0        2 
  26  chr26_34803891     HCab    C    T        1      2        2 
  26  chr26_34803891     HPrz    C    T        1      2        2 
  26  chr26_34803891     ZBoe    C    T        0      0        2 
  26  chr26_34803891     ZGre    C    T        0      0        2 
  26  chr26_34803891     ZHar    C    T        0      0        2 
  26  chr26_34803891   Sample    C    T        0      0        2 
  26  chr26_34807705     AAsi    T    C        0      0        2 
  26  chr26_34807705     AKia    T    C        0      0        2 
  26  chr26_34807705     AOna    T    C        0      0        2 
  26  chr26_34807705     ASom    T    C        0      0        2 
  26  chr26_34807705     HCab    T    C        0      0        2 
  26  chr26_34807705     HPrz    T    C        1      2        2 
  26  chr26_34807705     ZBoe    T    C        0      0        2 
  26  chr26_34807705     ZGre    T    C        0      0        2 
  26  chr26_34807705     ZHar    T    C        0      0        2 
  26  chr26_34807705   Sample    T    C        0      0        2 
  26  chr26_34817895     AAsi    A    G      0.5      1        2 
  26  chr26_34817895     AKia    A    G        0      0        2 
  26  chr26_34817895     AOna    A    G        0      0        2 
  26  chr26_34817895     ASom    A    G        0      0        2 
  26  chr26_34817895     HCab    A    G        0      0        2 
  26  chr26_34817895     HPrz    A    G        0      0        2 
  26  chr26_34817895     ZBoe    A    G        0      0        2 
  26  chr26_34817895     ZGre    A    G        0      0        2 
  26  chr26_34817895     ZHar    A    G        0      0        2 
  26  chr26_34817895   Sample    A    G        0      0        2 
  26  chr26_34818386     AAsi    T    C        0      0        2 
  26  chr26_34818386     AKia    T    C        0      0        2 
  26  chr26_34818386     AOna    T    C        0      0        2 
  26  chr26_34818386     ASom    T    C        0      0        2 
  26  chr26_34818386     HCab    T    C        0      0        2 
  26  chr26_34818386     HPrz    T    C        0      0        2 
  26  chr26_34818386     ZBoe    T    C      0.5      1        2 
  26  chr26_34818386     ZGre    T    C        0      0        2 
  26  chr26_34818386     ZHar    T    C        0      0        2 
  26  chr26_34818386   Sample    T    C        0      0        2 
  26  chr26_34820624     AAsi    C    T        0      0        2 
  26  chr26_34820624     AKia    C    T        0      0        2 
  26  chr26_34820624     AOna    C    T        0      0        2 
  26  chr26_34820624     ASom    C    T        1      2        2 
  26  chr26_34820624     HCab    C    T        0      0        2 
  26  chr26_34820624     HPrz    C    T        0      0        2 
  26  chr26_34820624     ZBoe    C    T        0      0        2 
  26  chr26_34820624     ZGre    C    T        0      0        2 
  26  chr26_34820624     ZHar    C    T        0      0        2 
  26  chr26_34820624   Sample    C    T        0      0        2 
  26  chr26_34820677     AAsi    G    T        0      0        2 
  26  chr26_34820677     AKia    G    T        1      2        2 
  26  chr26_34820677     AOna    G    T        0      0        2 
  26  chr26_34820677     ASom    G    T        0      0        2 
  26  chr26_34820677     HCab    G    T        0      0        2 
  26  chr26_34820677     HPrz    G    T        0      0        2 
  26  chr26_34820677     ZBoe    G    T        0      0        2 
  26  chr26_34820677     ZGre    G    T        0      0        2 
  26  chr26_34820677     ZHar    G    T        0      0        2 
  26  chr26_34820677   Sample    G    T        0      0        2 
  26  chr26_34824490     AAsi    C    G        0      0        2 
  26  chr26_34824490     AKia    C    G        0      0        2 
  26  chr26_34824490     AOna    C    G        0      0        2 
  26  chr26_34824490     ASom    C    G        0      0        2 
  26  chr26_34824490     HCab    C    G        1      2        2 
  26  chr26_34824490     HPrz    C    G        1      2        2 
  26  chr26_34824490     ZBoe    C    G        0      0        2 
  26  chr26_34824490     ZGre    C    G        0      0        2 
  26  chr26_34824490     ZHar    C    G        0      0        2 
  26  chr26_34824490   Sample    C    G        0      0        2 
  26  chr26_34825094     AAsi    A    C        0      0        2 
  26  chr26_34825094     AKia    A    C        0      0        2 
  26  chr26_34825094     AOna    A    C        0      0        2 
  26  chr26_34825094     ASom    A    C        0      0        2 
  26  chr26_34825094     HCab    A    C        0      0        2 
  26  chr26_34825094     HPrz    A    C        0      0        2 
  26  chr26_34825094     ZBoe    A    C      0.5      1        2 
  26  chr26_34825094     ZGre    A    C        0      0        2 
  26  chr26_34825094     ZHar    A    C        0      0        2 
  26  chr26_34825094   Sample    A    C        0      0        2 
  26  chr26_34825288     AAsi    C    T      0.5      1        2 
  26  chr26_34825288     AKia    C    T        0      0        2 
  26  chr26_34825288     AOna    C    T        0      0        2 
  26  chr26_34825288     ASom    C    T        1      2        2 
  26  chr26_34825288     HCab    C    T        0      0        2 
  26  chr26_34825288     HPrz    C    T        0      0        2 
  26  chr26_34825288     ZBoe    C    T        0      0        2 
  26  chr26_34825288     ZGre    C    T        0      0        2 
  26  chr26_34825288     ZHar    C    T        0      0        2 
  26  chr26_34825288   Sample    C    T        1      2        2 
  26  chr26_34827425     AAsi    A    G        0      0        2 
  26  chr26_34827425     AKia    A    G        0      0        2 
  26  chr26_34827425     AOna    A    G        0      0        2 
  26  chr26_34827425     ASom    A    G        1      2        2 
  26  chr26_34827425     HCab    A    G        0      0        2 
  26  chr26_34827425     HPrz    A    G        0      0        2 
  26  chr26_34827425     ZBoe    A    G        0      0        2 
  26  chr26_34827425     ZGre    A    G        0      0        2 
  26  chr26_34827425     ZHar    A    G        0      0        2 
  26  chr26_34827425   Sample    A    G        0      0        2 
  26  chr26_34831345     AAsi    A    T        0      0        2 
  26  chr26_34831345     AKia    A    T        0      0        2 
  26  chr26_34831345     AOna    A    T        0      0        2 
  26  chr26_34831345     ASom    A    T        0      0        2 
  26  chr26_34831345     HCab    A    T      0.5      1        2 
  26  chr26_34831345     HPrz    A    T        1      2        2 
  26  chr26_34831345     ZBoe    A    T        0      0        2 
  26  chr26_34831345     ZGre    A    T        0      0        2 
  26  chr26_34831345     ZHar    A    T        0      0        2 
  26  chr26_34831345   Sample    A    T        0      0        2 
  26  chr26_34835634     AAsi    A    G        0      0        2 
  26  chr26_34835634     AKia    A    G        0      0        2 
  26  chr26_34835634     AOna    A    G        0      0        2 
  26  chr26_34835634     ASom    A    G        0      0        2 
  26  chr26_34835634     HCab    A    G        1      2        2 
  26  chr26_34835634     HPrz    A    G        1      2        2 
  26  chr26_34835634     ZBoe    A    G        0      0        2 
  26  chr26_34835634     ZGre    A    G        0      0        2 
  26  chr26_34835634     ZHar    A    G        0      0        2 
  26  chr26_34835634   Sample    A    G        0      0        2 
  26  chr26_34836662     AAsi    A    G        0      0        2 
  26  chr26_34836662     AKia    A    G        0      0        2 
  26  chr26_34836662     AOna    A    G      0.5      1        2 
  26  chr26_34836662     ASom    A    G        0      0        2 
  26  chr26_34836662     HCab    A    G        0      0        2 
  26  chr26_34836662     HPrz    A    G        0      0        2 
  26  chr26_34836662     ZBoe    A    G        0      0        2 
  26  chr26_34836662     ZGre    A    G        0      0        2 
  26  chr26_34836662     ZHar    A    G        0      0        2 
  26  chr26_34836662   Sample    A    G        0      0        2 
  26  chr26_34841845     AAsi    C    T        0      0        2 
  26  chr26_34841845     AKia    C    T        0      0        2 
  26  chr26_34841845     AOna    C    T        0      0        2 
  26  chr26_34841845     ASom    C    T        0      0        2 
  26  chr26_34841845     HCab    C    T        1      2        2 
  26  chr26_34841845     HPrz    C    T        1      2        2 
  26  chr26_34841845     ZBoe    C    T        0      0        2 
  26  chr26_34841845     ZGre    C    T        0      0        2 
  26  chr26_34841845     ZHar    C    T        0      0        2 
  26  chr26_34841845   Sample    C    T        0      0        2 
  26  chr26_34846218     AAsi    A    G      0.5      1        2 
  26  chr26_34846218     AKia    A    G        0      0        2 
  26  chr26_34846218     AOna    A    G        0      0        2 
  26  chr26_34846218     ASom    A    G        0      0        2 
  26  chr26_34846218     HCab    A    G        0      0        2 
  26  chr26_34846218     HPrz    A    G        0      0        2 
  26  chr26_34846218     ZBoe    A    G        0      0        2 
  26  chr26_34846218     ZGre    A    G        0      0        2 
  26  chr26_34846218     ZHar    A    G        0      0        2 
  26  chr26_34846218   Sample    A    G        1      2        2 
  26  chr26_34849869     AAsi    T    C        0      0        2 
  26  chr26_34849869     AKia    T    C      0.5      1        2 
  26  chr26_34849869     AOna    T    C        0      0        2 
  26  chr26_34849869     ASom    T    C        0      0        2 
  26  chr26_34849869     HCab    T    C        0      0        2 
  26  chr26_34849869     HPrz    T    C        0      0        2 
  26  chr26_34849869     ZBoe    T    C        0      0        2 
  26  chr26_34849869     ZGre    T    C        0      0        2 
  26  chr26_34849869     ZHar    T    C        0      0        2 
  26  chr26_34849869   Sample    T    C        0      0        2 
  26  chr26_34854042     AAsi    A    G        0      0        2 
  26  chr26_34854042     AKia    A    G        0      0        2 
  26  chr26_34854042     AOna    A    G        0      0        2 
  26  chr26_34854042     ASom    A    G        0      0        2 
  26  chr26_34854042     HCab    A    G        0      0        2 
  26  chr26_34854042     HPrz    A    G        0      0        2 
  26  chr26_34854042     ZBoe    A    G      0.5      1        2 
  26  chr26_34854042     ZGre    A    G        0      0        2 
  26  chr26_34854042     ZHar    A    G        0      0        2 
  26  chr26_34854042   Sample    A    G        0      0        2 
  26  chr26_34855426     AAsi    A    G        1      2        2 
  26  chr26_34855426     AKia    A    G        0      0        2 
  26  chr26_34855426     AOna    A    G        0      0        2 
  26  chr26_34855426     ASom    A    G        1      2        2 
  26  chr26_34855426     HCab    A    G        0      0        2 
  26  chr26_34855426     HPrz    A    G        0      0        2 
  26  chr26_34855426     ZBoe    A    G        0      0        2 
  26  chr26_34855426     ZGre    A    G        0      0        2 
  26  chr26_34855426     ZHar    A    G        0      0        2 
  26  chr26_34855426   Sample    A    G        1      2        2 
  26  chr26_34858435     AAsi    A    T        0      0        2 
  26  chr26_34858435     AKia    A    T        1      2        2 
  26  chr26_34858435     AOna    A    T        0      0        2 
  26  chr26_34858435     ASom    A    T        0      0        2 
  26  chr26_34858435     HCab    A    T        0      0        2 
  26  chr26_34858435     HPrz    A    T        0      0        2 
  26  chr26_34858435     ZBoe    A    T        0      0        2 
  26  chr26_34858435     ZGre    A    T        0      0        2 
  26  chr26_34858435     ZHar    A    T        0      0        2 
  26  chr26_34858435   Sample    A    T        0      0        2 
  26  chr26_34861357     AAsi    G    A        0      0        2 
  26  chr26_34861357     AKia    G    A        0      0        2 
  26  chr26_34861357     AOna    G    A        0      0        2 
  26  chr26_34861357     ASom    G    A        0      0        2 
  26  chr26_34861357     HCab    G    A        0      0        2 
  26  chr26_34861357     HPrz    G    A        0      0        2 
  26  chr26_34861357     ZBoe    G    A        1      2        2 
  26  chr26_34861357     ZGre    G    A        0      0        2 
  26  chr26_34861357     ZHar    G    A        0      0        2 
  26  chr26_34861357   Sample    G    A        0      0        2 
  26  chr26_34867603     AAsi    G    C        0      0        2 
  26  chr26_34867603     AKia    G    C        0      0        2 
  26  chr26_34867603     AOna    G    C        0      0        2 
  26  chr26_34867603     ASom    G    C        0      0        2 
  26  chr26_34867603     HCab    G    C        1      2        2 
  26  chr26_34867603     HPrz    G    C        1      2        2 
  26  chr26_34867603     ZBoe    G    C        0      0        2 
  26  chr26_34867603     ZGre    G    C        0      0        2 
  26  chr26_34867603     ZHar    G    C        0      0        2 
  26  chr26_34867603   Sample    G    C        0      0        2 
  26  chr26_34868893     AAsi    T    C        0      0        2 
  26  chr26_34868893     AKia    T    C        0      0        2 
  26  chr26_34868893     AOna    T    C        0      0        2 
  26  chr26_34868893     ASom    T    C        0      0        2 
  26  chr26_34868893     HCab    T    C        1      2        2 
  26  chr26_34868893     HPrz    T    C        0      0        2 
  26  chr26_34868893     ZBoe    T    C        0      0        2 
  26  chr26_34868893     ZGre    T    C        0      0        2 
  26  chr26_34868893     ZHar    T    C        0      0        2 
  26  chr26_34868893   Sample    T    C        0      0        2 
  26  chr26_34870080     AAsi    T    A        0      0        2 
  26  chr26_34870080     AKia    T    A        0      0        2 
  26  chr26_34870080     AOna    T    A        0      0        2 
  26  chr26_34870080     ASom    T    A        0      0        2 
  26  chr26_34870080     HCab    T    A        0      0        2 
  26  chr26_34870080     HPrz    T    A        0      0        2 
  26  chr26_34870080     ZBoe    T    A      0.5      1        2 
  26  chr26_34870080     ZGre    T    A        0      0        2 
  26  chr26_34870080     ZHar    T    A        0      0        2 
  26  chr26_34870080   Sample    T    A        0      0        2 
  26  chr26_34870134     AAsi    A    G        0      0        2 
  26  chr26_34870134     AKia    A    G      0.5      1        2 
  26  chr26_34870134     AOna    A    G        0      0        2 
  26  chr26_34870134     ASom    A    G        0      0        2 
  26  chr26_34870134     HCab    A    G        0      0        2 
  26  chr26_34870134     HPrz    A    G        0      0        2 
  26  chr26_34870134     ZBoe    A    G      0.5      1        2 
  26  chr26_34870134     ZGre    A    G        0      0        2 
  26  chr26_34870134     ZHar    A    G        0      0        2 
  26  chr26_34870134   Sample    A    G        0      0        2 
  26  chr26_34872102     AAsi    G    A        0      0        2 
  26  chr26_34872102     AKia    G    A        0      0        2 
  26  chr26_34872102     AOna    G    A        0      0        2 
  26  chr26_34872102     ASom    G    A        0      0        2 
  26  chr26_34872102     HCab    G    A        0      0        2 
  26  chr26_34872102     HPrz    G    A        0      0        2 
  26  chr26_34872102     ZBoe    G    A        0      0        2 
  26  chr26_34872102     ZGre    G    A        1      2        2 
  26  chr26_34872102     ZHar    G    A        0      0        2 
  26  chr26_34872102   Sample    G    A        0      0        2 
  26  chr26_34875859     AAsi    T    G        0      0        2 
  26  chr26_34875859     AKia    T    G        0      0        2 
  26  chr26_34875859     AOna    T    G      0.5      1        2 
  26  chr26_34875859     ASom    T    G        0      0        2 
  26  chr26_34875859     HCab    T    G        0      0        2 
  26  chr26_34875859     HPrz    T    G        0      0        2 
  26  chr26_34875859     ZBoe    T    G        0      0        2 
  26  chr26_34875859     ZGre    T    G        0      0        2 
  26  chr26_34875859     ZHar    T    G        0      0        2 
  26  chr26_34875859   Sample    T    G        0      0        2 
  26  chr26_34884352     AAsi    A    G        0      0        2 
  26  chr26_34884352     AKia    A    G        0      0        2 
  26  chr26_34884352     AOna    A    G        0      0        2 
  26  chr26_34884352     ASom    A    G        0      0        2 
  26  chr26_34884352     HCab    A    G        0      0        2 
  26  chr26_34884352     HPrz    A    G        0      0        2 
  26  chr26_34884352     ZBoe    A    G        0      0        2 
  26  chr26_34884352     ZGre    A    G        1      2        2 
  26  chr26_34884352     ZHar    A    G        0      0        2 
  26  chr26_34884352   Sample    A    G        0      0        2 
  26  chr26_34891640     AAsi    A    T        0      0        2 
  26  chr26_34891640     AKia    A    T        0      0        2 
  26  chr26_34891640     AOna    A    T        1      2        2 
  26  chr26_34891640     ASom    A    T        0      0        2 
  26  chr26_34891640     HCab    A    T        1      2        2 
  26  chr26_34891640     HPrz    A    T        1      2        2 
  26  chr26_34891640     ZBoe    A    T        0      0        2 
  26  chr26_34891640     ZGre    A    T        0      0        2 
  26  chr26_34891640     ZHar    A    T        0      0        2 
  26  chr26_34891640   Sample    A    T        0      0        2 
  26  chr26_34893356     AAsi    G    A        0      0        2 
  26  chr26_34893356     AKia    G    A        0      0        2 
  26  chr26_34893356     AOna    G    A        0      0        2 
  26  chr26_34893356     ASom    G    A        0      0        2 
  26  chr26_34893356     HCab    G    A        1      2        2 
  26  chr26_34893356     HPrz    G    A        1      2        2 
  26  chr26_34893356     ZBoe    G    A        0      0        2 
  26  chr26_34893356     ZGre    G    A        0      0        2 
  26  chr26_34893356     ZHar    G    A        0      0        2 
  26  chr26_34893356   Sample    G    A        0      0        2 
  26  chr26_34897098     AAsi    C    T        0      0        2 
  26  chr26_34897098     AKia    C    T        0      0        2 
  26  chr26_34897098     AOna    C    T        0      0        2 
  26  chr26_34897098     ASom    C    T        0      0        2 
  26  chr26_34897098     HCab    C    T        1      2        2 
  26  chr26_34897098     HPrz    C    T        1      2        2 
  26  chr26_34897098     ZBoe    C    T        0      0        2 
  26  chr26_34897098     ZGre    C    T        0      0        2 
  26  chr26_34897098     ZHar    C    T        0      0        2 
  26  chr26_34897098   Sample    C    T        0      0        2 
  26  chr26_34902932     AAsi    T    G        0      0        2 
  26  chr26_34902932     AKia    T    G        0      0        2 
  26  chr26_34902932     AOna    T    G        0      0        2 
  26  chr26_34902932     ASom    T    G        0      0        2 
  26  chr26_34902932     HCab    T    G        0      0        2 
  26  chr26_34902932     HPrz    T    G        0      0        2 
  26  chr26_34902932     ZBoe    T    G        0      0        2 
  26  chr26_34902932     ZGre    T    G        0      0        2 
  26  chr26_34902932     ZHar    T    G        1      2        2 
  26  chr26_34902932   Sample    T    G        0      0        2 
  26  chr26_34911493     AAsi    A    G        0      0        2 
  26  chr26_34911493     AKia    A    G        0      0        2 
  26  chr26_34911493     AOna    A    G      0.5      1        2 
  26  chr26_34911493     ASom    A    G        0      0        2 
  26  chr26_34911493     HCab    A    G        0      0        2 
  26  chr26_34911493     HPrz    A    G        0      0        2 
  26  chr26_34911493     ZBoe    A    G        0      0        2 
  26  chr26_34911493     ZGre    A    G      0.5      1        2 
  26  chr26_34911493     ZHar    A    G        0      0        2 
  26  chr26_34911493   Sample    A    G        0      0        2 
  26  chr26_34915615     AAsi    A    G        0      0        2 
  26  chr26_34915615     AKia    A    G        0      0        2 
  26  chr26_34915615     AOna    A    G        0      0        2 
  26  chr26_34915615     ASom    A    G        0      0        2 
  26  chr26_34915615     HCab    A    G        1      2        2 
  26  chr26_34915615     HPrz    A    G        1      2        2 
  26  chr26_34915615     ZBoe    A    G        0      0        2 
  26  chr26_34915615     ZGre    A    G        0      0        2 
  26  chr26_34915615     ZHar    A    G        0      0        2 
  26  chr26_34915615   Sample    A    G        0      0        2 
  26  chr26_34928021     AAsi    T    A        0      0        2 
  26  chr26_34928021     AKia    T    A        0      0        2 
  26  chr26_34928021     AOna    T    A        0      0        2 
  26  chr26_34928021     ASom    T    A        0      0        2 
  26  chr26_34928021     HCab    T    A        0      0        2 
  26  chr26_34928021     HPrz    T    A      0.5      1        2 
  26  chr26_34928021     ZBoe    T    A        0      0        2 
  26  chr26_34928021     ZGre    T    A        0      0        2 
  26  chr26_34928021     ZHar    T    A        0      0        2 
  26  chr26_34928021   Sample    T    A        0      0        2 
  26  chr26_34936771     AAsi    G    A        0      0        2 
  26  chr26_34936771     AKia    G    A        0      0        2 
  26  chr26_34936771     AOna    G    A        0      0        2 
  26  chr26_34936771     ASom    G    A        0      0        2 
  26  chr26_34936771     HCab    G    A        1      2        2 
  26  chr26_34936771     HPrz    G    A        1      2        2 
  26  chr26_34936771     ZBoe    G    A        0      0        2 
  26  chr26_34936771     ZGre    G    A        0      0        2 
  26  chr26_34936771     ZHar    G    A        0      0        2 
  26  chr26_34936771   Sample    G    A        0      0        2 
  26  chr26_34945997     AAsi    A    G        0      0        2 
  26  chr26_34945997     AKia    A    G        0      0        2 
  26  chr26_34945997     AOna    A    G        0      0        2 
  26  chr26_34945997     ASom    A    G        0      0        2 
  26  chr26_34945997     HCab    A    G        0      0        2 
  26  chr26_34945997     HPrz    A    G        0      0        2 
  26  chr26_34945997     ZBoe    A    G      0.5      1        2 
  26  chr26_34945997     ZGre    A    G        0      0        2 
  26  chr26_34945997     ZHar    A    G        0      0        2 
  26  chr26_34945997   Sample    A    G        0      0        2 
  26  chr26_34949366     AAsi    C    A        1      2        2 
  26  chr26_34949366     AKia    C    A        1      2        2 
  26  chr26_34949366     AOna    C    A        1      2        2 
  26  chr26_34949366     ASom    C    A        1      2        2 
  26  chr26_34949366     HCab    C    A        0      0        2 
  26  chr26_34949366     HPrz    C    A        0      0        2 
  26  chr26_34949366     ZBoe    C    A        0      0        2 
  26  chr26_34949366     ZGre    C    A        0      0        2 
  26  chr26_34949366     ZHar    C    A        0      0        2 
  26  chr26_34949366   Sample    C    A        1      2        2 
  26  chr26_34950200     AAsi    G    A        0      0        2 
  26  chr26_34950200     AKia    G    A        0      0        2 
  26  chr26_34950200     AOna    G    A        0      0        2 
  26  chr26_34950200     ASom    G    A        0      0        2 
  26  chr26_34950200     HCab    G    A        1      2        2 
  26  chr26_34950200     HPrz    G    A        1      2        2 
  26  chr26_34950200     ZBoe    G    A        0      0        2 
  26  chr26_34950200     ZGre    G    A        0      0        2 
  26  chr26_34950200     ZHar    G    A        0      0        2 
  26  chr26_34950200   Sample    G    A        0      0        2 
  26  chr26_34953922     AAsi    T    C        0      0        2 
  26  chr26_34953922     AKia    T    C        0      0        2 
  26  chr26_34953922     AOna    T    C        0      0        2 
  26  chr26_34953922     ASom    T    C        0      0        2 
  26  chr26_34953922     HCab    T    C        1      2        2 
  26  chr26_34953922     HPrz    T    C        1      2        2 
  26  chr26_34953922     ZBoe    T    C        0      0        2 
  26  chr26_34953922     ZGre    T    C        0      0        2 
  26  chr26_34953922     ZHar    T    C        0      0        2 
  26  chr26_34953922   Sample    T    C        0      0        2 
  26  chr26_34966219     AAsi    T    C        0      0        2 
  26  chr26_34966219     AKia    T    C        0      0        2 
  26  chr26_34966219     AOna    T    C        0      0        2 
  26  chr26_34966219     ASom    T    C        0      0        2 
  26  chr26_34966219     HCab    T    C        1      2        2 
  26  chr26_34966219     HPrz    T    C        1      2        2 
  26  chr26_34966219     ZBoe    T    C        0      0        2 
  26  chr26_34966219     ZGre    T    C        0      0        2 
  26  chr26_34966219     ZHar    T    C        0      0        2 
  26  chr26_34966219   Sample    T    C        0      0        2 
  26  chr26_34973197     AAsi    T    C        0      0        2 
  26  chr26_34973197     AKia    T    C        0      0        2 
  26  chr26_34973197     AOna    T    C      0.5      1        2 
  26  chr26_34973197     ASom    T    C        0      0        2 
  26  chr26_34973197     HCab    T    C        0      0        2 
  26  chr26_34973197     HPrz    T    C        0      0        2 
  26  chr26_34973197     ZBoe    T    C        0      0        2 
  26  chr26_34973197     ZGre    T    C        0      0        2 
  26  chr26_34973197     ZHar    T    C        0      0        2 
  26  chr26_34973197   Sample    T    C        0      0        2 
  26  chr26_34974079     AAsi    T    C        0      0        2 
  26  chr26_34974079     AKia    T    C      0.5      1        2 
  26  chr26_34974079     AOna    T    C        0      0        2 
  26  chr26_34974079     ASom    T    C        0      0        2 
  26  chr26_34974079     HCab    T    C        0      0        2 
  26  chr26_34974079     HPrz    T    C        0      0        2 
  26  chr26_34974079     ZBoe    T    C        0      0        2 
  26  chr26_34974079     ZGre    T    C        0      0        2 
  26  chr26_34974079     ZHar    T    C        0      0        2 
  26  chr26_34974079   Sample    T    C        0      0        2 
  26  chr26_34982101     AAsi    C    T        0      0        2 
  26  chr26_34982101     AKia    C    T        0      0        2 
  26  chr26_34982101     AOna    C    T        0      0        2 
  26  chr26_34982101     ASom    C    T        0      0        2 
  26  chr26_34982101     HCab    C    T        0      0        2 
  26  chr26_34982101     HPrz    C    T        0      0        2 
  26  chr26_34982101     ZBoe    C    T        0      0        2 
  26  chr26_34982101     ZGre    C    T        0      0        2 
  26  chr26_34982101     ZHar    C    T        1      2        2 
  26  chr26_34982101   Sample    C    T        0      0        2 
  26  chr26_34983742     AAsi    T    C        0      0        2 
  26  chr26_34983742     AKia    T    C        0      0        2 
  26  chr26_34983742     AOna    T    C        0      0        2 
  26  chr26_34983742     ASom    T    C        0      0        2 
  26  chr26_34983742     HCab    T    C        0      0        2 
  26  chr26_34983742     HPrz    T    C        0      0        2 
  26  chr26_34983742     ZBoe    T    C      0.5      1        2 
  26  chr26_34983742     ZGre    T    C        0      0        2 
  26  chr26_34983742     ZHar    T    C        0      0        2 
  26  chr26_34983742   Sample    T    C        0      0        2 
  26  chr26_34984124     AAsi    G    T        0      0        2 
  26  chr26_34984124     AKia    G    T        0      0        2 
  26  chr26_34984124     AOna    G    T        1      2        2 
  26  chr26_34984124     ASom    G    T        0      0        2 
  26  chr26_34984124     HCab    G    T        0      0        2 
  26  chr26_34984124     HPrz    G    T        0      0        2 
  26  chr26_34984124     ZBoe    G    T        0      0        2 
  26  chr26_34984124     ZGre    G    T        0      0        2 
  26  chr26_34984124     ZHar    G    T        0      0        2 
  26  chr26_34984124   Sample    G    T        0      0        2 
  26  chr26_34985769     AAsi    A    G        0      0        2 
  26  chr26_34985769     AKia    A    G        0      0        2 
  26  chr26_34985769     AOna    A    G        0      0        2 
  26  chr26_34985769     ASom    A    G        0      0        2 
  26  chr26_34985769     HCab    A    G        0      0        2 
  26  chr26_34985769     HPrz    A    G        0      0        2 
  26  chr26_34985769     ZBoe    A    G        0      0        2 
  26  chr26_34985769     ZGre    A    G      0.5      1        2 
  26  chr26_34985769     ZHar    A    G        0      0        2 
  26  chr26_34985769   Sample    A    G        0      0        2 
  26  chr26_34987398     AAsi    T    C        0      0        2 
  26  chr26_34987398     AKia    T    C        0      0        2 
  26  chr26_34987398     AOna    T    C        0      0        2 
  26  chr26_34987398     ASom    T    C        0      0        2 
  26  chr26_34987398     HCab    T    C        0      0        2 
  26  chr26_34987398     HPrz    T    C        0      0        2 
  26  chr26_34987398     ZBoe    T    C      0.5      1        2 
  26  chr26_34987398     ZGre    T    C        0      0        2 
  26  chr26_34987398     ZHar    T    C        0      0        2 
  26  chr26_34987398   Sample    T    C        0      0        2 
  26  chr26_34995283     AAsi    G    A        0      0        2 
  26  chr26_34995283     AKia    G    A        0      0        2 
  26  chr26_34995283     AOna    G    A        0      0        2 
  26  chr26_34995283     ASom    G    A        0      0        2 
  26  chr26_34995283     HCab    G    A        1      2        2 
  26  chr26_34995283     HPrz    G    A        1      2        2 
  26  chr26_34995283     ZBoe    G    A        0      0        2 
  26  chr26_34995283     ZGre    G    A        0      0        2 
  26  chr26_34995283     ZHar    G    A        0      0        2 
  26  chr26_34995283   Sample    G    A        0      0        2 
  26  chr26_34996527     AAsi    T    C        0      0        2 
  26  chr26_34996527     AKia    T    C        0      0        2 
  26  chr26_34996527     AOna    T    C        0      0        2 
  26  chr26_34996527     ASom    T    C        0      0        2 
  26  chr26_34996527     HCab    T    C        1      2        2 
  26  chr26_34996527     HPrz    T    C        1      2        2 
  26  chr26_34996527     ZBoe    T    C        0      0        2 
  26  chr26_34996527     ZGre    T    C        0      0        2 
  26  chr26_34996527     ZHar    T    C        0      0        2 
  26  chr26_34996527   Sample    T    C        0      0        2 
  26  chr26_35002813     AAsi    C    T        0      0        2 
  26  chr26_35002813     AKia    C    T        0      0        2 
  26  chr26_35002813     AOna    C    T        1      2        2 
  26  chr26_35002813     ASom    C    T        0      0        2 
  26  chr26_35002813     HCab    C    T        0      0        2 
  26  chr26_35002813     HPrz    C    T        0      0        2 
  26  chr26_35002813     ZBoe    C    T        0      0        2 
  26  chr26_35002813     ZGre    C    T        0      0        2 
  26  chr26_35002813     ZHar    C    T        0      0        2 
  26  chr26_35002813   Sample    C    T        0      0        2 
  26  chr26_35005616     AAsi    A    G        0      0        2 
  26  chr26_35005616     AKia    A    G        0      0        2 
  26  chr26_35005616     AOna    A    G        0      0        2 
  26  chr26_35005616     ASom    A    G        0      0        2 
  26  chr26_35005616     HCab    A    G        0      0        2 
  26  chr26_35005616     HPrz    A    G        0      0        2 
  26  chr26_35005616     ZBoe    A    G      0.5      1        2 
  26  chr26_35005616     ZGre    A    G        0      0        2 
  26  chr26_35005616     ZHar    A    G        0      0        2 
  26  chr26_35005616   Sample    A    G        0      0        2 
  26  chr26_35005664     AAsi    T    C        0      0        2 
  26  chr26_35005664     AKia    T    C        0      0        2 
  26  chr26_35005664     AOna    T    C        0      0        2 
  26  chr26_35005664     ASom    T    C        0      0        2 
  26  chr26_35005664     HCab    T    C        0      0        2 
  26  chr26_35005664     HPrz    T    C        0      0        2 
  26  chr26_35005664     ZBoe    T    C        1      2        2 
  26  chr26_35005664     ZGre    T    C        0      0        2 
  26  chr26_35005664     ZHar    T    C        0      0        2 
  26  chr26_35005664   Sample    T    C        0      0        2 
  26  chr26_35013984     AAsi    T    C        0      0        2 
  26  chr26_35013984     AKia    T    C        0      0        2 
  26  chr26_35013984     AOna    T    C        0      0        2 
  26  chr26_35013984     ASom    T    C        0      0        2 
  26  chr26_35013984     HCab    T    C        0      0        2 
  26  chr26_35013984     HPrz    T    C      0.5      1        2 
  26  chr26_35013984     ZBoe    T    C        0      0        2 
  26  chr26_35013984     ZGre    T    C        0      0        2 
  26  chr26_35013984     ZHar    T    C        0      0        2 
  26  chr26_35013984   Sample    T    C        0      0        2 
  26  chr26_35014619     AAsi    A    C        0      0        2 
  26  chr26_35014619     AKia    A    C        0      0        2 
  26  chr26_35014619     AOna    A    C        0      0        2 
  26  chr26_35014619     ASom    A    C        0      0        2 
  26  chr26_35014619     HCab    A    C        0      0        2 
  26  chr26_35014619     HPrz    A    C      0.5      1        2 
  26  chr26_35014619     ZBoe    A    C        0      0        2 
  26  chr26_35014619     ZGre    A    C        0      0        2 
  26  chr26_35014619     ZHar    A    C        0      0        2 
  26  chr26_35014619   Sample    A    C        0      0        2 
  26  chr26_35016666     AAsi    T    G        0      0        2 
  26  chr26_35016666     AKia    T    G        0      0        2 
  26  chr26_35016666     AOna    T    G        0      0        2 
  26  chr26_35016666     ASom    T    G        0      0        2 
  26  chr26_35016666     HCab    T    G        0      0        2 
  26  chr26_35016666     HPrz    T    G        0      0        2 
  26  chr26_35016666     ZBoe    T    G        0      0        2 
  26  chr26_35016666     ZGre    T    G        0      0        2 
  26  chr26_35016666     ZHar    T    G        1      2        2 
  26  chr26_35016666   Sample    T    G        0      0        2 
  26  chr26_35016781     AAsi    T    C        0      0        2 
  26  chr26_35016781     AKia    T    C      0.5      1        2 
  26  chr26_35016781     AOna    T    C        0      0        2 
  26  chr26_35016781     ASom    T    C        0      0        2 
  26  chr26_35016781     HCab    T    C        0      0        2 
  26  chr26_35016781     HPrz    T    C        0      0        2 
  26  chr26_35016781     ZBoe    T    C        0      0        2 
  26  chr26_35016781     ZGre    T    C        0      0        2 
  26  chr26_35016781     ZHar    T    C        0      0        2 
  26  chr26_35016781   Sample    T    C        0      0        2 
  26  chr26_35022847     AAsi    C    T        0      0        2 
  26  chr26_35022847     AKia    C    T        0      0        2 
  26  chr26_35022847     AOna    C    T      0.5      1        2 
  26  chr26_35022847     ASom    C    T        0      0        2 
  26  chr26_35022847     HCab    C    T        0      0        2 
  26  chr26_35022847     HPrz    C    T        0      0        2 
  26  chr26_35022847     ZBoe    C    T        0      0        2 
  26  chr26_35022847     ZGre    C    T        0      0        2 
  26  chr26_35022847     ZHar    C    T        0      0        2 
  26  chr26_35022847   Sample    C    T        0      0        2 
  26  chr26_35024459     AAsi    C    T        0      0        2 
  26  chr26_35024459     AKia    C    T        0      0        2 
  26  chr26_35024459     AOna    C    T        0      0        2 
  26  chr26_35024459     ASom    C    T        0      0        2 
  26  chr26_35024459     HCab    C    T        1      2        2 
  26  chr26_35024459     HPrz    C    T        1      2        2 
  26  chr26_35024459     ZBoe    C    T        0      0        2 
  26  chr26_35024459     ZGre    C    T        0      0        2 
  26  chr26_35024459     ZHar    C    T        0      0        2 
  26  chr26_35024459   Sample    C    T        0      0        2 
  26  chr26_35025323     AAsi    C    T        0      0        2 
  26  chr26_35025323     AKia    C    T        0      0        2 
  26  chr26_35025323     AOna    C    T      0.5      1        2 
  26  chr26_35025323     ASom    C    T        0      0        2 
  26  chr26_35025323     HCab    C    T        0      0        2 
  26  chr26_35025323     HPrz    C    T        0      0        2 
  26  chr26_35025323     ZBoe    C    T        0      0        2 
  26  chr26_35025323     ZGre    C    T        0      0        2 
  26  chr26_35025323     ZHar    C    T        0      0        2 
  26  chr26_35025323   Sample    C    T        0      0        2 
  26  chr26_35034100     AAsi    T    G        0      0        2 
  26  chr26_35034100     AKia    T    G        0      0        2 
  26  chr26_35034100     AOna    T    G        0      0        2 
  26  chr26_35034100     ASom    T    G        0      0        2 
  26  chr26_35034100     HCab    T    G        0      0        2 
  26  chr26_35034100     HPrz    T    G        0      0        2 
  26  chr26_35034100     ZBoe    T    G      0.5      1        2 
  26  chr26_35034100     ZGre    T    G        0      0        2 
  26  chr26_35034100     ZHar    T    G        0      0        2 
  26  chr26_35034100   Sample    T    G        0      0        2 
  26  chr26_35036141     AAsi    A    G        1      2        2 
  26  chr26_35036141     AKia    A    G        0      0        2 
  26  chr26_35036141     AOna    A    G        0      0        2 
  26  chr26_35036141     ASom    A    G        1      2        2 
  26  chr26_35036141     HCab    A    G        0      0        2 
  26  chr26_35036141     HPrz    A    G        0      0        2 
  26  chr26_35036141     ZBoe    A    G        0      0        2 
  26  chr26_35036141     ZGre    A    G        0      0        2 
  26  chr26_35036141     ZHar    A    G        0      0        2 
  26  chr26_35036141   Sample    A    G        1      2        2 
  26  chr26_35038229     AAsi    T    C        0      0        2 
  26  chr26_35038229     AKia    T    C        1      2        2 
  26  chr26_35038229     AOna    T    C        1      2        2 
  26  chr26_35038229     ASom    T    C        0      0        2 
  26  chr26_35038229     HCab    T    C        0      0        2 
  26  chr26_35038229     HPrz    T    C        0      0        2 
  26  chr26_35038229     ZBoe    T    C        0      0        2 
  26  chr26_35038229     ZGre    T    C        0      0        2 
  26  chr26_35038229     ZHar    T    C        0      0        2 
  26  chr26_35038229   Sample    T    C        0      0        2 
  26  chr26_35038547     AAsi    T    G        0      0        2 
  26  chr26_35038547     AKia    T    G        0      0        2 
  26  chr26_35038547     AOna    T    G        1      2        2 
  26  chr26_35038547     ASom    T    G        0      0        2 
  26  chr26_35038547     HCab    T    G        0      0        2 
  26  chr26_35038547     HPrz    T    G        0      0        2 
  26  chr26_35038547     ZBoe    T    G        0      0        2 
  26  chr26_35038547     ZGre    T    G        0      0        2 
  26  chr26_35038547     ZHar    T    G        0      0        2 
  26  chr26_35038547   Sample    T    G        0      0        2 
  26  chr26_35043253     AAsi    A    G        0      0        2 
  26  chr26_35043253     AKia    A    G        0      0        2 
  26  chr26_35043253     AOna    A    G        0      0        2 
  26  chr26_35043253     ASom    A    G        0      0        2 
  26  chr26_35043253     HCab    A    G        0      0        2 
  26  chr26_35043253     HPrz    A    G        0      0        2 
  26  chr26_35043253     ZBoe    A    G        0      0        2 
  26  chr26_35043253     ZGre    A    G      0.5      1        2 
  26  chr26_35043253     ZHar    A    G        0      0        2 
  26  chr26_35043253   Sample    A    G        0      0        2 
  26  chr26_35044041     AAsi    T    C        0      0        2 
  26  chr26_35044041     AKia    T    C        1      2        2 
  26  chr26_35044041     AOna    T    C        0      0        2 
  26  chr26_35044041     ASom    T    C        0      0        2 
  26  chr26_35044041     HCab    T    C        0      0        2 
  26  chr26_35044041     HPrz    T    C        0      0        2 
  26  chr26_35044041     ZBoe    T    C        0      0        2 
  26  chr26_35044041     ZGre    T    C        0      0        2 
  26  chr26_35044041     ZHar    T    C        0      0        2 
  26  chr26_35044041   Sample    T    C        0      0        2 
  26  chr26_35046169     AAsi    G    A        0      0        2 
  26  chr26_35046169     AKia    G    A        0      0        2 
  26  chr26_35046169     AOna    G    A        1      2        2 
  26  chr26_35046169     ASom    G    A        0      0        2 
  26  chr26_35046169     HCab    G    A        0      0        2 
  26  chr26_35046169     HPrz    G    A        0      0        2 
  26  chr26_35046169     ZBoe    G    A        1      2        2 
  26  chr26_35046169     ZGre    G    A        1      2        2 
  26  chr26_35046169     ZHar    G    A        1      2        2 
  26  chr26_35046169   Sample    G    A        0      0        2 
  26  chr26_35046393     AAsi    A    G        0      0        2 
  26  chr26_35046393     AKia    A    G        1      2        2 
  26  chr26_35046393     AOna    A    G        0      0        2 
  26  chr26_35046393     ASom    A    G        0      0        2 
  26  chr26_35046393     HCab    A    G        0      0        2 
  26  chr26_35046393     HPrz    A    G        0      0        2 
  26  chr26_35046393     ZBoe    A    G        0      0        2 
  26  chr26_35046393     ZGre    A    G        0      0        2 
  26  chr26_35046393     ZHar    A    G        0      0        2 
  26  chr26_35046393   Sample    A    G        0      0        2 
  26  chr26_35056448     AAsi    C    G        0      0        2 
  26  chr26_35056448     AKia    C    G        0      0        2 
  26  chr26_35056448     AOna    C    G        0      0        2 
  26  chr26_35056448     ASom    C    G        0      0        2 
  26  chr26_35056448     HCab    C    G        0      0        2 
  26  chr26_35056448     HPrz    C    G        0      0        2 
  26  chr26_35056448     ZBoe    C    G        0      0        2 
  26  chr26_35056448     ZGre    C    G      0.5      1        2 
  26  chr26_35056448     ZHar    C    G        0      0        2 
  26  chr26_35056448   Sample    C    G        0      0        2 
  26  chr26_35063764     AAsi    A    G        0      0        2 
  26  chr26_35063764     AKia    A    G        0      0        2 
  26  chr26_35063764     AOna    A    G        0      0        2 
  26  chr26_35063764     ASom    A    G        0      0        2 
  26  chr26_35063764     HCab    A    G        0      0        2 
  26  chr26_35063764     HPrz    A    G        0      0        2 
  26  chr26_35063764     ZBoe    A    G        1      2        2 
  26  chr26_35063764     ZGre    A    G        0      0        2 
  26  chr26_35063764     ZHar    A    G        0      0        2 
  26  chr26_35063764   Sample    A    G        0      0        2 
  26  chr26_35071664     AAsi    C    T        0      0        2 
  26  chr26_35071664     AKia    C    T        0      0        2 
  26  chr26_35071664     AOna    C    T        0      0        2 
  26  chr26_35071664     ASom    C    T        0      0        2 
  26  chr26_35071664     HCab    C    T        0      0        2 
  26  chr26_35071664     HPrz    C    T        0      0        2 
  26  chr26_35071664     ZBoe    C    T        0      0        2 
  26  chr26_35071664     ZGre    C    T        0      0        2 
  26  chr26_35071664     ZHar    C    T        1      2        2 
  26  chr26_35071664   Sample    C    T        0      0        2 
  26  chr26_35079932     AAsi    T    C        0      0        2 
  26  chr26_35079932     AKia    T    C        0      0        2 
  26  chr26_35079932     AOna    T    C        0      0        2 
  26  chr26_35079932     ASom    T    C        0      0        2 
  26  chr26_35079932     HCab    T    C        1      2        2 
  26  chr26_35079932     HPrz    T    C        1      2        2 
  26  chr26_35079932     ZBoe    T    C        0      0        2 
  26  chr26_35079932     ZGre    T    C        0      0        2 
  26  chr26_35079932     ZHar    T    C        0      0        2 
  26  chr26_35079932   Sample    T    C        0      0        2 
  26  chr26_35083584     AAsi    T    A        0      0        2 
  26  chr26_35083584     AKia    T    A        0      0        2 
  26  chr26_35083584     AOna    T    A        0      0        2 
  26  chr26_35083584     ASom    T    A        1      2        2 
  26  chr26_35083584     HCab    T    A        0      0        2 
  26  chr26_35083584     HPrz    T    A        0      0        2 
  26  chr26_35083584     ZBoe    T    A        0      0        2 
  26  chr26_35083584     ZGre    T    A        0      0        2 
  26  chr26_35083584     ZHar    T    A        0      0        2 
  26  chr26_35083584   Sample    T    A        0      0        2 
  26  chr26_35086212     AAsi    A    G        0      0        2 
  26  chr26_35086212     AKia    A    G        0      0        2 
  26  chr26_35086212     AOna    A    G        0      0        2 
  26  chr26_35086212     ASom    A    G        0      0        2 
  26  chr26_35086212     HCab    A    G        1      2        2 
  26  chr26_35086212     HPrz    A    G        1      2        2 
  26  chr26_35086212     ZBoe    A    G        0      0        2 
  26  chr26_35086212     ZGre    A    G        0      0        2 
  26  chr26_35086212     ZHar    A    G        0      0        2 
  26  chr26_35086212   Sample    A    G        0      0        2 
  26  chr26_35096010     AAsi    T    C        0      0        2 
  26  chr26_35096010     AKia    T    C        0      0        2 
  26  chr26_35096010     AOna    T    C        0      0        2 
  26  chr26_35096010     ASom    T    C        0      0        2 
  26  chr26_35096010     HCab    T    C        0      0        2 
  26  chr26_35096010     HPrz    T    C        0      0        2 
  26  chr26_35096010     ZBoe    T    C      0.5      1        2 
  26  chr26_35096010     ZGre    T    C        0      0        2 
  26  chr26_35096010     ZHar    T    C        0      0        2 
  26  chr26_35096010   Sample    T    C        0      0        2 
  26  chr26_35109396     AAsi    A    G        0      0        2 
  26  chr26_35109396     AKia    A    G        0      0        2 
  26  chr26_35109396     AOna    A    G        0      0        2 
  26  chr26_35109396     ASom    A    G        0      0        2 
  26  chr26_35109396     HCab    A    G        1      2        2 
  26  chr26_35109396     HPrz    A    G        1      2        2 
  26  chr26_35109396     ZBoe    A    G        0      0        2 
  26  chr26_35109396     ZGre    A    G        0      0        2 
  26  chr26_35109396     ZHar    A    G        0      0        2 
  26  chr26_35109396   Sample    A    G        0      0        2 
  26  chr26_35109674     AAsi    A    G        0      0        2 
  26  chr26_35109674     AKia    A    G        0      0        2 
  26  chr26_35109674     AOna    A    G        0      0        2 
  26  chr26_35109674     ASom    A    G        0      0        2 
  26  chr26_35109674     HCab    A    G        0      0        2 
  26  chr26_35109674     HPrz    A    G        0      0        2 
  26  chr26_35109674     ZBoe    A    G        0      0        2 
  26  chr26_35109674     ZGre    A    G        0      0        2 
  26  chr26_35109674     ZHar    A    G        1      2        2 
  26  chr26_35109674   Sample    A    G        0      0        2 
  26  chr26_35125071     AAsi    T    C        0      0        2 
  26  chr26_35125071     AKia    T    C        0      0        2 
  26  chr26_35125071     AOna    T    C      0.5      1        2 
  26  chr26_35125071     ASom    T    C        0      0        2 
  26  chr26_35125071     HCab    T    C        0      0        2 
  26  chr26_35125071     HPrz    T    C        0      0        2 
  26  chr26_35125071     ZBoe    T    C        0      0        2 
  26  chr26_35125071     ZGre    T    C        0      0        2 
  26  chr26_35125071     ZHar    T    C        0      0        2 
  26  chr26_35125071   Sample    T    C        0      0        2 
  26  chr26_35133048     AAsi    T    C        0      0        2 
  26  chr26_35133048     AKia    T    C        0      0        2 
  26  chr26_35133048     AOna    T    C        0      0        2 
  26  chr26_35133048     ASom    T    C        0      0        2 
  26  chr26_35133048     HCab    T    C        0      0        2 
  26  chr26_35133048     HPrz    T    C        1      2        2 
  26  chr26_35133048     ZBoe    T    C        0      0        2 
  26  chr26_35133048     ZGre    T    C        0      0        2 
  26  chr26_35133048     ZHar    T    C        0      0        2 
  26  chr26_35133048   Sample    T    C        0      0        2 
  26  chr26_35133541     AAsi    G    C        0      0        2 
  26  chr26_35133541     AKia    G    C        0      0        2 
  26  chr26_35133541     AOna    G    C        0      0        2 
  26  chr26_35133541     ASom    G    C        0      0        2 
  26  chr26_35133541     HCab    G    C        0      0        2 
  26  chr26_35133541     HPrz    G    C        0      0        2 
  26  chr26_35133541     ZBoe    G    C        0      0        2 
  26  chr26_35133541     ZGre    G    C      0.5      1        2 
  26  chr26_35133541     ZHar    G    C        0      0        2 
  26  chr26_35133541   Sample    G    C        0      0        2 
  26  chr26_35135070     AAsi    A    G        0      0        2 
  26  chr26_35135070     AKia    A    G        0      0        2 
  26  chr26_35135070     AOna    A    G        0      0        2 
  26  chr26_35135070     ASom    A    G        0      0        2 
  26  chr26_35135070     HCab    A    G        0      0        2 
  26  chr26_35135070     HPrz    A    G        0      0        2 
  26  chr26_35135070     ZBoe    A    G      0.5      1        2 
  26  chr26_35135070     ZGre    A    G        0      0        2 
  26  chr26_35135070     ZHar    A    G        0      0        2 
  26  chr26_35135070   Sample    A    G        0      0        2 
  26  chr26_35138751     AAsi    C    T        0      0        2 
  26  chr26_35138751     AKia    C    T        0      0        2 
  26  chr26_35138751     AOna    C    T        0      0        2 
  26  chr26_35138751     ASom    C    T        0      0        2 
  26  chr26_35138751     HCab    C    T        0      0        2 
  26  chr26_35138751     HPrz    C    T        0      0        2 
  26  chr26_35138751     ZBoe    C    T        0      0        2 
  26  chr26_35138751     ZGre    C    T      0.5      1        2 
  26  chr26_35138751     ZHar    C    T        0      0        2 
  26  chr26_35138751   Sample    C    T        0      0        2 
  26  chr26_35139329     AAsi    T    C        0      0        2 
  26  chr26_35139329     AKia    T    C        0      0        2 
  26  chr26_35139329     AOna    T    C      0.5      1        2 
  26  chr26_35139329     ASom    T    C        0      0        2 
  26  chr26_35139329     HCab    T    C        0      0        2 
  26  chr26_35139329     HPrz    T    C        0      0        2 
  26  chr26_35139329     ZBoe    T    C        0      0        2 
  26  chr26_35139329     ZGre    T    C        0      0        2 
  26  chr26_35139329     ZHar    T    C        0      0        2 
  26  chr26_35139329   Sample    T    C        0      0        2 
  26  chr26_35143752     AAsi    A    G        0      0        2 
  26  chr26_35143752     AKia    A    G        1      2        2 
  26  chr26_35143752     AOna    A    G        0      0        2 
  26  chr26_35143752     ASom    A    G        0      0        2 
  26  chr26_35143752     HCab    A    G        0      0        2 
  26  chr26_35143752     HPrz    A    G        0      0        2 
  26  chr26_35143752     ZBoe    A    G        0      0        2 
  26  chr26_35143752     ZGre    A    G        0      0        2 
  26  chr26_35143752     ZHar    A    G        0      0        2 
  26  chr26_35143752   Sample    A    G        0      0        2 
  26  chr26_35162005     AAsi    G    C        0      0        2 
  26  chr26_35162005     AKia    G    C        0      0        2 
  26  chr26_35162005     AOna    G    C        0      0        2 
  26  chr26_35162005     ASom    G    C        0      0        2 
  26  chr26_35162005     HCab    G    C        0      0        2 
  26  chr26_35162005     HPrz    G    C        0      0        2 
  26  chr26_35162005     ZBoe    G    C      0.5      1        2 
  26  chr26_35162005     ZGre    G    C        0      0        2 
  26  chr26_35162005     ZHar    G    C        0      0        2 
  26  chr26_35162005   Sample    G    C        0      0        2 
  26  chr26_35165249     AAsi    C    G        0      0        2 
  26  chr26_35165249     AKia    C    G        0      0        2 
  26  chr26_35165249     AOna    C    G      0.5      1        2 
  26  chr26_35165249     ASom    C    G        0      0        2 
  26  chr26_35165249     HCab    C    G        0      0        2 
  26  chr26_35165249     HPrz    C    G        0      0        2 
  26  chr26_35165249     ZBoe    C    G        0      0        2 
  26  chr26_35165249     ZGre    C    G        0      0        2 
  26  chr26_35165249     ZHar    C    G        0      0        2 
  26  chr26_35165249   Sample    C    G        0      0        2 
  26  chr26_35165844     AAsi    C    T        0      0        2 
  26  chr26_35165844     AKia    C    T        0      0        2 
  26  chr26_35165844     AOna    C    T        0      0        2 
  26  chr26_35165844     ASom    C    T        1      2        2 
  26  chr26_35165844     HCab    C    T        0      0        2 
  26  chr26_35165844     HPrz    C    T        0      0        2 
  26  chr26_35165844     ZBoe    C    T        0      0        2 
  26  chr26_35165844     ZGre    C    T        0      0        2 
  26  chr26_35165844     ZHar    C    T        0      0        2 
  26  chr26_35165844   Sample    C    T        0      0        2 
  26  chr26_35166225     AAsi    G    C        0      0        2 
  26  chr26_35166225     AKia    G    C        1      2        2 
  26  chr26_35166225     AOna    G    C        0      0        2 
  26  chr26_35166225     ASom    G    C        0      0        2 
  26  chr26_35166225     HCab    G    C        0      0        2 
  26  chr26_35166225     HPrz    G    C        0      0        2 
  26  chr26_35166225     ZBoe    G    C        0      0        2 
  26  chr26_35166225     ZGre    G    C        0      0        2 
  26  chr26_35166225     ZHar    G    C        0      0        2 
  26  chr26_35166225   Sample    G    C        0      0        2 
  26  chr26_35170578     AAsi    C    T        0      0        2 
  26  chr26_35170578     AKia    C    T        0      0        2 
  26  chr26_35170578     AOna    C    T        0      0        2 
  26  chr26_35170578     ASom    C    T        0      0        2 
  26  chr26_35170578     HCab    C    T        1      2        2 
  26  chr26_35170578     HPrz    C    T        1      2        2 
  26  chr26_35170578     ZBoe    C    T        0      0        2 
  26  chr26_35170578     ZGre    C    T        0      0        2 
  26  chr26_35170578     ZHar    C    T        0      0        2 
  26  chr26_35170578   Sample    C    T        0      0        2 
  26  chr26_35170800     AAsi    C    T        0      0        2 
  26  chr26_35170800     AKia    C    T        0      0        2 
  26  chr26_35170800     AOna    C    T        0      0        2 
  26  chr26_35170800     ASom    C    T        0      0        2 
  26  chr26_35170800     HCab    C    T        1      2        2 
  26  chr26_35170800     HPrz    C    T        1      2        2 
  26  chr26_35170800     ZBoe    C    T        0      0        2 
  26  chr26_35170800     ZGre    C    T        0      0        2 
  26  chr26_35170800     ZHar    C    T        0      0        2 
  26  chr26_35170800   Sample    C    T        0      0        2 
  26  chr26_35170911     AAsi    C    T        0      0        2 
  26  chr26_35170911     AKia    C    T        0      0        2 
  26  chr26_35170911     AOna    C    T        0      0        2 
  26  chr26_35170911     ASom    C    T        0      0        2 
  26  chr26_35170911     HCab    C    T        1      2        2 
  26  chr26_35170911     HPrz    C    T        1      2        2 
  26  chr26_35170911     ZBoe    C    T        0      0        2 
  26  chr26_35170911     ZGre    C    T        0      0        2 
  26  chr26_35170911     ZHar    C    T        0      0        2 
  26  chr26_35170911   Sample    C    T        0      0        2 
  26  chr26_35173460     AAsi    T    G        0      0        2 
  26  chr26_35173460     AKia    T    G        0      0        2 
  26  chr26_35173460     AOna    T    G        0      0        2 
  26  chr26_35173460     ASom    T    G        0      0        2 
  26  chr26_35173460     HCab    T    G        0      0        2 
  26  chr26_35173460     HPrz    T    G        0      0        2 
  26  chr26_35173460     ZBoe    T    G        0      0        2 
  26  chr26_35173460     ZGre    T    G      0.5      1        2 
  26  chr26_35173460     ZHar    T    G        0      0        2 
  26  chr26_35173460   Sample    T    G        0      0        2 
  26  chr26_35176280     AAsi    A    G      0.5      1        2 
  26  chr26_35176280     AKia    A    G        0      0        2 
  26  chr26_35176280     AOna    A    G        0      0        2 
  26  chr26_35176280     ASom    A    G        1      2        2 
  26  chr26_35176280     HCab    A    G        0      0        2 
  26  chr26_35176280     HPrz    A    G        0      0        2 
  26  chr26_35176280     ZBoe    A    G        0      0        2 
  26  chr26_35176280     ZGre    A    G        0      0        2 
  26  chr26_35176280     ZHar    A    G        0      0        2 
  26  chr26_35176280   Sample    A    G        0      0        2 
  26  chr26_35178627     AAsi    C    T        0      0        2 
  26  chr26_35178627     AKia    C    T        0      0        2 
  26  chr26_35178627     AOna    C    T        0      0        2 
  26  chr26_35178627     ASom    C    T        0      0        2 
  26  chr26_35178627     HCab    C    T        0      0        2 
  26  chr26_35178627     HPrz    C    T        0      0        2 
  26  chr26_35178627     ZBoe    C    T      0.5      1        2 
  26  chr26_35178627     ZGre    C    T        0      0        2 
  26  chr26_35178627     ZHar    C    T        0      0        2 
  26  chr26_35178627   Sample    C    T        0      0        2 
  26  chr26_35184182     AAsi    C    A        0      0        2 
  26  chr26_35184182     AKia    C    A        0      0        2 
  26  chr26_35184182     AOna    C    A        0      0        2 
  26  chr26_35184182     ASom    C    A        0      0        2 
  26  chr26_35184182     HCab    C    A      0.5      1        2 
  26  chr26_35184182     HPrz    C    A        0      0        2 
  26  chr26_35184182     ZBoe    C    A        0      0        2 
  26  chr26_35184182     ZGre    C    A        0      0        2 
  26  chr26_35184182     ZHar    C    A        0      0        2 
  26  chr26_35184182   Sample    C    A        0      0        2 
  26  chr26_35184677     AAsi    T    C        0      0        2 
  26  chr26_35184677     AKia    T    C        0      0        2 
  26  chr26_35184677     AOna    T    C        0      0        2 
  26  chr26_35184677     ASom    T    C        0      0        2 
  26  chr26_35184677     HCab    T    C        0      0        2 
  26  chr26_35184677     HPrz    T    C        0      0        2 
  26  chr26_35184677     ZBoe    T    C      0.5      1        2 
  26  chr26_35184677     ZGre    T    C        0      0        2 
  26  chr26_35184677     ZHar    T    C        0      0        2 
  26  chr26_35184677   Sample    T    C        0      0        2 
  26  chr26_35201383     AAsi    A    G        0      0        2 
  26  chr26_35201383     AKia    A    G        0      0        2 
  26  chr26_35201383     AOna    A    G        0      0        2 
  26  chr26_35201383     ASom    A    G        0      0        2 
  26  chr26_35201383     HCab    A    G        0      0        2 
  26  chr26_35201383     HPrz    A    G        0      0        2 
  26  chr26_35201383     ZBoe    A    G        0      0        2 
  26  chr26_35201383     ZGre    A    G        0      0        2 
  26  chr26_35201383     ZHar    A    G      0.5      1        2 
  26  chr26_35201383   Sample    A    G        0      0        2 
  26  chr26_35202654     AAsi    C    T        0      0        2 
  26  chr26_35202654     AKia    C    T        0      0        2 
  26  chr26_35202654     AOna    C    T        0      0        2 
  26  chr26_35202654     ASom    C    T        0      0        2 
  26  chr26_35202654     HCab    C    T        0      0        2 
  26  chr26_35202654     HPrz    C    T      0.5      1        2 
  26  chr26_35202654     ZBoe    C    T        0      0        2 
  26  chr26_35202654     ZGre    C    T        0      0        2 
  26  chr26_35202654     ZHar    C    T        0      0        2 
  26  chr26_35202654   Sample    C    T        0      0        2 
  26  chr26_35216393     AAsi    T    C        0      0        2 
  26  chr26_35216393     AKia    T    C        0      0        2 
  26  chr26_35216393     AOna    T    C        0      0        2 
  26  chr26_35216393     ASom    T    C        0      0        2 
  26  chr26_35216393     HCab    T    C        0      0        2 
  26  chr26_35216393     HPrz    T    C        0      0        2 
  26  chr26_35216393     ZBoe    T    C      0.5      1        2 
  26  chr26_35216393     ZGre    T    C        0      0        2 
  26  chr26_35216393     ZHar    T    C        0      0        2 
  26  chr26_35216393   Sample    T    C        0      0        2 
  26  chr26_35217091     AAsi    G    A        0      0        2 
  26  chr26_35217091     AKia    G    A        0      0        2 
  26  chr26_35217091     AOna    G    A        0      0        2 
  26  chr26_35217091     ASom    G    A        0      0        2 
  26  chr26_35217091     HCab    G    A      0.5      1        2 
  26  chr26_35217091     HPrz    G    A      0.5      1        2 
  26  chr26_35217091     ZBoe    G    A        0      0        2 
  26  chr26_35217091     ZGre    G    A        0      0        2 
  26  chr26_35217091     ZHar    G    A        0      0        2 
  26  chr26_35217091   Sample    G    A        0      0        2 
  26  chr26_35219524     AAsi    A    C        0      0        2 
  26  chr26_35219524     AKia    A    C        0      0        2 
  26  chr26_35219524     AOna    A    C        0      0        2 
  26  chr26_35219524     ASom    A    C        0      0        2 
  26  chr26_35219524     HCab    A    C        0      0        2 
  26  chr26_35219524     HPrz    A    C        0      0        2 
  26  chr26_35219524     ZBoe    A    C        0      0        2 
  26  chr26_35219524     ZGre    A    C        0      0        2 
  26  chr26_35219524     ZHar    A    C      0.5      1        2 
  26  chr26_35219524   Sample    A    C        0      0        2 
  26  chr26_35229686     AAsi    C    T        0      0        2 
  26  chr26_35229686     AKia    C    T        0      0        2 
  26  chr26_35229686     AOna    C    T        0      0        2 
  26  chr26_35229686     ASom    C    T        0      0        2 
  26  chr26_35229686     HCab    C    T      0.5      1        2 
  26  chr26_35229686     HPrz    C    T        0      0        2 
  26  chr26_35229686     ZBoe    C    T        0      0        2 
  26  chr26_35229686     ZGre    C    T        0      0        2 
  26  chr26_35229686     ZHar    C    T        0      0        2 
  26  chr26_35229686   Sample    C    T        0      0        2 
  26  chr26_35234291     AAsi    A    C        0      0        2 
  26  chr26_35234291     AKia    A    C        0      0        2 
  26  chr26_35234291     AOna    A    C        0      0        2 
  26  chr26_35234291     ASom    A    C        0      0        2 
  26  chr26_35234291     HCab    A    C        1      2        2 
  26  chr26_35234291     HPrz    A    C        1      2        2 
  26  chr26_35234291     ZBoe    A    C        0      0        2 
  26  chr26_35234291     ZGre    A    C        0      0        2 
  26  chr26_35234291     ZHar    A    C        0      0        2 
  26  chr26_35234291   Sample    A    C        0      0        2 
  26  chr26_35236607     AAsi    A    G        0      0        2 
  26  chr26_35236607     AKia    A    G        0      0        2 
  26  chr26_35236607     AOna    A    G        0      0        2 
  26  chr26_35236607     ASom    A    G        0      0        2 
  26  chr26_35236607     HCab    A    G        0      0        2 
  26  chr26_35236607     HPrz    A    G        0      0        2 
  26  chr26_35236607     ZBoe    A    G        1      2        2 
  26  chr26_35236607     ZGre    A    G        1      2        2 
  26  chr26_35236607     ZHar    A    G        1      2        2 
  26  chr26_35236607   Sample    A    G        0      0        2 
  26  chr26_35244915     AAsi    C    A        0      0        2 
  26  chr26_35244915     AKia    C    A        1      2        2 
  26  chr26_35244915     AOna    C    A        0      0        2 
  26  chr26_35244915     ASom    C    A        0      0        2 
  26  chr26_35244915     HCab    C    A        0      0        2 
  26  chr26_35244915     HPrz    C    A        0      0        2 
  26  chr26_35244915     ZBoe    C    A        0      0        2 
  26  chr26_35244915     ZGre    C    A        0      0        2 
  26  chr26_35244915     ZHar    C    A        0      0        2 
  26  chr26_35244915   Sample    C    A        0      0        2 
  26  chr26_35246729     AAsi    A    G        0      0        2 
  26  chr26_35246729     AKia    A    G        0      0        2 
  26  chr26_35246729     AOna    A    G        0      0        2 
  26  chr26_35246729     ASom    A    G        0      0        2 
  26  chr26_35246729     HCab    A    G        0      0        2 
  26  chr26_35246729     HPrz    A    G        0      0        2 
  26  chr26_35246729     ZBoe    A    G        0      0        2 
  26  chr26_35246729     ZGre    A    G        1      2        2 
  26  chr26_35246729     ZHar    A    G        0      0        2 
  26  chr26_35246729   Sample    A    G        0      0        2 
  26  chr26_35246892     AAsi    G    C        1      2        2 
  26  chr26_35246892     AKia    G    C        0      0        2 
  26  chr26_35246892     AOna    G    C        0      0        2 
  26  chr26_35246892     ASom    G    C        1      2        2 
  26  chr26_35246892     HCab    G    C        0      0        2 
  26  chr26_35246892     HPrz    G    C        0      0        2 
  26  chr26_35246892     ZBoe    G    C        0      0        2 
  26  chr26_35246892     ZGre    G    C        0      0        2 
  26  chr26_35246892     ZHar    G    C        0      0        2 
  26  chr26_35246892   Sample    G    C        1      2        2 
  26  chr26_35252518     AAsi    A    G        0      0        2 
  26  chr26_35252518     AKia    A    G        0      0        2 
  26  chr26_35252518     AOna    A    G        0      0        2 
  26  chr26_35252518     ASom    A    G        0      0        2 
  26  chr26_35252518     HCab    A    G        1      2        2 
  26  chr26_35252518     HPrz    A    G        1      2        2 
  26  chr26_35252518     ZBoe    A    G        0      0        2 
  26  chr26_35252518     ZGre    A    G        0      0        2 
  26  chr26_35252518     ZHar    A    G        0      0        2 
  26  chr26_35252518   Sample    A    G        0      0        2 
  26  chr26_35256747     AAsi    T    A        0      0        2 
  26  chr26_35256747     AKia    T    A        0      0        2 
  26  chr26_35256747     AOna    T    A        0      0        2 
  26  chr26_35256747     ASom    T    A        0      0        2 
  26  chr26_35256747     HCab    T    A        1      2        2 
  26  chr26_35256747     HPrz    T    A        1      2        2 
  26  chr26_35256747     ZBoe    T    A        0      0        2 
  26  chr26_35256747     ZGre    T    A        0      0        2 
  26  chr26_35256747     ZHar    T    A        0      0        2 
  26  chr26_35256747   Sample    T    A        0      0        2 
  26  chr26_35290428     AAsi    A    G        0      0        2 
  26  chr26_35290428     AKia    A    G        0      0        2 
  26  chr26_35290428     AOna    A    G      0.5      1        2 
  26  chr26_35290428     ASom    A    G        0      0        2 
  26  chr26_35290428     HCab    A    G        0      0        2 
  26  chr26_35290428     HPrz    A    G        0      0        2 
  26  chr26_35290428     ZBoe    A    G        0      0        2 
  26  chr26_35290428     ZGre    A    G        0      0        2 
  26  chr26_35290428     ZHar    A    G        0      0        2 
  26  chr26_35290428   Sample    A    G        0      0        2 
  26  chr26_35301283     AAsi    A    G        0      0        2 
  26  chr26_35301283     AKia    A    G        0      0        2 
  26  chr26_35301283     AOna    A    G        0      0        2 
  26  chr26_35301283     ASom    A    G        0      0        2 
  26  chr26_35301283     HCab    A    G        1      2        2 
  26  chr26_35301283     HPrz    A    G        1      2        2 
  26  chr26_35301283     ZBoe    A    G        0      0        2 
  26  chr26_35301283     ZGre    A    G        0      0        2 
  26  chr26_35301283     ZHar    A    G        0      0        2 
  26  chr26_35301283   Sample    A    G        0      0        2 
  26  chr26_35313064     AAsi    A    G        0      0        2 
  26  chr26_35313064     AKia    A    G        0      0        2 
  26  chr26_35313064     AOna    A    G        0      0        2 
  26  chr26_35313064     ASom    A    G        0      0        2 
  26  chr26_35313064     HCab    A    G        0      0        2 
  26  chr26_35313064     HPrz    A    G        0      0        2 
  26  chr26_35313064     ZBoe    A    G        0      0        2 
  26  chr26_35313064     ZGre    A    G        0      0        2 
  26  chr26_35313064     ZHar    A    G        1      2        2 
  26  chr26_35313064   Sample    A    G        0      0        2 
  26  chr26_35329235     AAsi    G    C        0      0        2 
  26  chr26_35329235     AKia    G    C        0      0        2 
  26  chr26_35329235     AOna    G    C      0.5      1        2 
  26  chr26_35329235     ASom    G    C        0      0        2 
  26  chr26_35329235     HCab    G    C        0      0        2 
  26  chr26_35329235     HPrz    G    C        0      0        2 
  26  chr26_35329235     ZBoe    G    C        0      0        2 
  26  chr26_35329235     ZGre    G    C        0      0        2 
  26  chr26_35329235     ZHar    G    C        0      0        2 
  26  chr26_35329235   Sample    G    C        0      0        2 
  26  chr26_35332701     AAsi    G    A        0      0        2 
  26  chr26_35332701     AKia    G    A        0      0        2 
  26  chr26_35332701     AOna    G    A        0      0        2 
  26  chr26_35332701     ASom    G    A        0      0        2 
  26  chr26_35332701     HCab    G    A        1      2        2 
  26  chr26_35332701     HPrz    G    A        1      2        2 
  26  chr26_35332701     ZBoe    G    A        0      0        2 
  26  chr26_35332701     ZGre    G    A        0      0        2 
  26  chr26_35332701     ZHar    G    A        0      0        2 
  26  chr26_35332701   Sample    G    A        0      0        2 
  26  chr26_35339564     AAsi    G    A        0      0        2 
  26  chr26_35339564     AKia    G    A        0      0        2 
  26  chr26_35339564     AOna    G    A        0      0        2 
  26  chr26_35339564     ASom    G    A        0      0        2 
  26  chr26_35339564     HCab    G    A        1      2        2 
  26  chr26_35339564     HPrz    G    A        1      2        2 
  26  chr26_35339564     ZBoe    G    A        0      0        2 
  26  chr26_35339564     ZGre    G    A        0      0        2 
  26  chr26_35339564     ZHar    G    A        0      0        2 
  26  chr26_35339564   Sample    G    A        0      0        2 
  26  chr26_35342964     AAsi    T    C        0      0        2 
  26  chr26_35342964     AKia    T    C        0      0        2 
  26  chr26_35342964     AOna    T    C        0      0        2 
  26  chr26_35342964     ASom    T    C        0      0        2 
  26  chr26_35342964     HCab    T    C        0      0        2 
  26  chr26_35342964     HPrz    T    C        0      0        2 
  26  chr26_35342964     ZBoe    T    C        0      0        2 
  26  chr26_35342964     ZGre    T    C        1      2        2 
  26  chr26_35342964     ZHar    T    C        0      0        2 
  26  chr26_35342964   Sample    T    C        0      0        2 
  26  chr26_35355651     AAsi    C    G        0      0        2 
  26  chr26_35355651     AKia    C    G        0      0        2 
  26  chr26_35355651     AOna    C    G        0      0        2 
  26  chr26_35355651     ASom    C    G        0      0        2 
  26  chr26_35355651     HCab    C    G        0      0        2 
  26  chr26_35355651     HPrz    C    G        0      0        2 
  26  chr26_35355651     ZBoe    C    G        0      0        2 
  26  chr26_35355651     ZGre    C    G        1      2        2 
  26  chr26_35355651     ZHar    C    G        0      0        2 
  26  chr26_35355651   Sample    C    G        0      0        2 
  26  chr26_35361056     AAsi    A    G        0      0        2 
  26  chr26_35361056     AKia    A    G        0      0        2 
  26  chr26_35361056     AOna    A    G        0      0        2 
  26  chr26_35361056     ASom    A    G        0      0        2 
  26  chr26_35361056     HCab    A    G        0      0        2 
  26  chr26_35361056     HPrz    A    G        0      0        2 
  26  chr26_35361056     ZBoe    A    G      0.5      1        2 
  26  chr26_35361056     ZGre    A    G        0      0        2 
  26  chr26_35361056     ZHar    A    G        0      0        2 
  26  chr26_35361056   Sample    A    G        0      0        2 
  26  chr26_35362225     AAsi    T    G        0      0        2 
  26  chr26_35362225     AKia    T    G        0      0        2 
  26  chr26_35362225     AOna    T    G        0      0        2 
  26  chr26_35362225     ASom    T    G        0      0        2 
  26  chr26_35362225     HCab    T    G        1      2        2 
  26  chr26_35362225     HPrz    T    G        1      2        2 
  26  chr26_35362225     ZBoe    T    G        0      0        2 
  26  chr26_35362225     ZGre    T    G        0      0        2 
  26  chr26_35362225     ZHar    T    G        0      0        2 
  26  chr26_35362225   Sample    T    G        0      0        2 
  26  chr26_35370642     AAsi    C    G        0      0        2 
  26  chr26_35370642     AKia    C    G        0      0        2 
  26  chr26_35370642     AOna    C    G      0.5      1        2 
  26  chr26_35370642     ASom    C    G        0      0        2 
  26  chr26_35370642     HCab    C    G        0      0        2 
  26  chr26_35370642     HPrz    C    G        0      0        2 
  26  chr26_35370642     ZBoe    C    G        0      0        2 
  26  chr26_35370642     ZGre    C    G        0      0        2 
  26  chr26_35370642     ZHar    C    G        0      0        2 
  26  chr26_35370642   Sample    C    G        0      0        2 
  26  chr26_35375611     AAsi    G    C        0      0        2 
  26  chr26_35375611     AKia    G    C        0      0        2 
  26  chr26_35375611     AOna    G    C        0      0        2 
  26  chr26_35375611     ASom    G    C        0      0        2 
  26  chr26_35375611     HCab    G    C        1      2        2 
  26  chr26_35375611     HPrz    G    C        1      2        2 
  26  chr26_35375611     ZBoe    G    C        0      0        2 
  26  chr26_35375611     ZGre    G    C        0      0        2 
  26  chr26_35375611     ZHar    G    C        0      0        2 
  26  chr26_35375611   Sample    G    C        0      0        2 
  26  chr26_35386091     AAsi    T    C        0      0        2 
  26  chr26_35386091     AKia    T    C        1      2        2 
  26  chr26_35386091     AOna    T    C        0      0        2 
  26  chr26_35386091     ASom    T    C        0      0        2 
  26  chr26_35386091     HCab    T    C        0      0        2 
  26  chr26_35386091     HPrz    T    C        0      0        2 
  26  chr26_35386091     ZBoe    T    C        0      0        2 
  26  chr26_35386091     ZGre    T    C        0      0        2 
  26  chr26_35386091     ZHar    T    C        0      0        2 
  26  chr26_35386091   Sample    T    C        0      0        2 
  26  chr26_35388784     AAsi    A    G        0      0        2 
  26  chr26_35388784     AKia    A    G        0      0        2 
  26  chr26_35388784     AOna    A    G      0.5      1        2 
  26  chr26_35388784     ASom    A    G        0      0        2 
  26  chr26_35388784     HCab    A    G        0      0        2 
  26  chr26_35388784     HPrz    A    G        0      0        2 
  26  chr26_35388784     ZBoe    A    G        0      0        2 
  26  chr26_35388784     ZGre    A    G        0      0        2 
  26  chr26_35388784     ZHar    A    G        0      0        2 
  26  chr26_35388784   Sample    A    G        0      0        2 
  26  chr26_35392348     AAsi    C    T        0      0        2 
  26  chr26_35392348     AKia    C    T        0      0        2 
  26  chr26_35392348     AOna    C    T        0      0        2 
  26  chr26_35392348     ASom    C    T        0      0        2 
  26  chr26_35392348     HCab    C    T        0      0        2 
  26  chr26_35392348     HPrz    C    T        0      0        2 
  26  chr26_35392348     ZBoe    C    T        1      2        2 
  26  chr26_35392348     ZGre    C    T        0      0        2 
  26  chr26_35392348     ZHar    C    T        1      2        2 
  26  chr26_35392348   Sample    C    T        0      0        2 
  26  chr26_35393929     AAsi    T    A        0      0        2 
  26  chr26_35393929     AKia    T    A        0      0        2 
  26  chr26_35393929     AOna    T    A        0      0        2 
  26  chr26_35393929     ASom    T    A        0      0        2 
  26  chr26_35393929     HCab    T    A        0      0        2 
  26  chr26_35393929     HPrz    T    A        0      0        2 
  26  chr26_35393929     ZBoe    T    A        0      0        2 
  26  chr26_35393929     ZGre    T    A        1      2        2 
  26  chr26_35393929     ZHar    T    A        0      0        2 
  26  chr26_35393929   Sample    T    A        0      0        2 
  26  chr26_35395323     AAsi    C    T        0      0        2 
  26  chr26_35395323     AKia    C    T        0      0        2 
  26  chr26_35395323     AOna    C    T        0      0        2 
  26  chr26_35395323     ASom    C    T        0      0        2 
  26  chr26_35395323     HCab    C    T        0      0        2 
  26  chr26_35395323     HPrz    C    T      0.5      1        2 
  26  chr26_35395323     ZBoe    C    T        0      0        2 
  26  chr26_35395323     ZGre    C    T        0      0        2 
  26  chr26_35395323     ZHar    C    T        0      0        2 
  26  chr26_35395323   Sample    C    T        0      0        2 
  26  chr26_35406723     AAsi    A    G        0      0        2 
  26  chr26_35406723     AKia    A    G        0      0        2 
  26  chr26_35406723     AOna    A    G        0      0        2 
  26  chr26_35406723     ASom    A    G        0      0        2 
  26  chr26_35406723     HCab    A    G        0      0        2 
  26  chr26_35406723     HPrz    A    G        0      0        2 
  26  chr26_35406723     ZBoe    A    G      0.5      1        2 
  26  chr26_35406723     ZGre    A    G        0      0        2 
  26  chr26_35406723     ZHar    A    G        0      0        2 
  26  chr26_35406723   Sample    A    G        0      0        2 
  26  chr26_35412781     AAsi    T    C        0      0        2 
  26  chr26_35412781     AKia    T    C        0      0        2 
  26  chr26_35412781     AOna    T    C        0      0        2 
  26  chr26_35412781     ASom    T    C        0      0        2 
  26  chr26_35412781     HCab    T    C        0      0        2 
  26  chr26_35412781     HPrz    T    C        1      2        2 
  26  chr26_35412781     ZBoe    T    C        0      0        2 
  26  chr26_35412781     ZGre    T    C        0      0        2 
  26  chr26_35412781     ZHar    T    C        0      0        2 
  26  chr26_35412781   Sample    T    C        0      0        2 
  26  chr26_35415835     AAsi    A    G        0      0        2 
  26  chr26_35415835     AKia    A    G        0      0        2 
  26  chr26_35415835     AOna    A    G        0      0        2 
  26  chr26_35415835     ASom    A    G        0      0        2 
  26  chr26_35415835     HCab    A    G        0      0        2 
  26  chr26_35415835     HPrz    A    G        0      0        2 
  26  chr26_35415835     ZBoe    A    G        0      0        2 
  26  chr26_35415835     ZGre    A    G        0      0        2 
  26  chr26_35415835     ZHar    A    G        1      2        2 
  26  chr26_35415835   Sample    A    G        0      0        2 
  26  chr26_35423364     AAsi    A    C        0      0        2 
  26  chr26_35423364     AKia    A    C        0      0        2 
  26  chr26_35423364     AOna    A    C        0      0        2 
  26  chr26_35423364     ASom    A    C        0      0        2 
  26  chr26_35423364     HCab    A    C        0      0        2 
  26  chr26_35423364     HPrz    A    C        0      0        2 
  26  chr26_35423364     ZBoe    A    C        0      0        2 
  26  chr26_35423364     ZGre    A    C        0      0        2 
  26  chr26_35423364     ZHar    A    C        1      2        2 
  26  chr26_35423364   Sample    A    C        0      0        2 
  26  chr26_35424675     AAsi    A    C        0      0        2 
  26  chr26_35424675     AKia    A    C        0      0        2 
  26  chr26_35424675     AOna    A    C        0      0        2 
  26  chr26_35424675     ASom    A    C        0      0        2 
  26  chr26_35424675     HCab    A    C        0      0        2 
  26  chr26_35424675     HPrz    A    C        0      0        2 
  26  chr26_35424675     ZBoe    A    C      0.5      1        2 
  26  chr26_35424675     ZGre    A    C        0      0        2 
  26  chr26_35424675     ZHar    A    C        0      0        2 
  26  chr26_35424675   Sample    A    C        0      0        2 
  26  chr26_35438887     AAsi    T    C        0      0        2 
  26  chr26_35438887     AKia    T    C        0      0        2 
  26  chr26_35438887     AOna    T    C        0      0        2 
  26  chr26_35438887     ASom    T    C        0      0        2 
  26  chr26_35438887     HCab    T    C      0.5      1        2 
  26  chr26_35438887     HPrz    T    C        1      2        2 
  26  chr26_35438887     ZBoe    T    C        0      0        2 
  26  chr26_35438887     ZGre    T    C        0      0        2 
  26  chr26_35438887     ZHar    T    C        0      0        2 
  26  chr26_35438887   Sample    T    C        0      0        2 
  26  chr26_35439059     AAsi    T    C        0      0        2 
  26  chr26_35439059     AKia    T    C        0      0        2 
  26  chr26_35439059     AOna    T    C        0      0        2 
  26  chr26_35439059     ASom    T    C        0      0        2 
  26  chr26_35439059     HCab    T    C        0      0        2 
  26  chr26_35439059     HPrz    T    C        0      0        2 
  26  chr26_35439059     ZBoe    T    C        0      0        2 
  26  chr26_35439059     ZGre    T    C        1      2        2 
  26  chr26_35439059     ZHar    T    C        0      0        2 
  26  chr26_35439059   Sample    T    C        0      0        2 
  26  chr26_35440853     AAsi    C    T        0      0        2 
  26  chr26_35440853     AKia    C    T        0      0        2 
  26  chr26_35440853     AOna    C    T        0      0        2 
  26  chr26_35440853     ASom    C    T      0.5      1        2 
  26  chr26_35440853     HCab    C    T        0      0        2 
  26  chr26_35440853     HPrz    C    T        0      0        2 
  26  chr26_35440853     ZBoe    C    T        0      0        2 
  26  chr26_35440853     ZGre    C    T        0      0        2 
  26  chr26_35440853     ZHar    C    T        0      0        2 
  26  chr26_35440853   Sample    C    T        0      0        2 
  26  chr26_35450069     AAsi    T    C        0      0        2 
  26  chr26_35450069     AKia    T    C        0      0        2 
  26  chr26_35450069     AOna    T    C        0      0        2 
  26  chr26_35450069     ASom    T    C      0.5      1        2 
  26  chr26_35450069     HCab    T    C        0      0        2 
  26  chr26_35450069     HPrz    T    C        0      0        2 
  26  chr26_35450069     ZBoe    T    C        0      0        2 
  26  chr26_35450069     ZGre    T    C        0      0        2 
  26  chr26_35450069     ZHar    T    C        0      0        2 
  26  chr26_35450069   Sample    T    C        0      0        2 
  26  chr26_35451342     AAsi    T    A        0      0        2 
  26  chr26_35451342     AKia    T    A        0      0        2 
  26  chr26_35451342     AOna    T    A        0      0        2 
  26  chr26_35451342     ASom    T    A        0      0        2 
  26  chr26_35451342     HCab    T    A        0      0        2 
  26  chr26_35451342     HPrz    T    A        0      0        2 
  26  chr26_35451342     ZBoe    T    A        0      0        2 
  26  chr26_35451342     ZGre    T    A        0      0        2 
  26  chr26_35451342     ZHar    T    A      0.5      1        2 
  26  chr26_35451342   Sample    T    A        0      0        2 
  26  chr26_35452878     AAsi    C    A        0      0        2 
  26  chr26_35452878     AKia    C    A        0      0        2 
  26  chr26_35452878     AOna    C    A        0      0        2 
  26  chr26_35452878     ASom    C    A        0      0        2 
  26  chr26_35452878     HCab    C    A        1      2        2 
  26  chr26_35452878     HPrz    C    A        1      2        2 
  26  chr26_35452878     ZBoe    C    A        0      0        2 
  26  chr26_35452878     ZGre    C    A        0      0        2 
  26  chr26_35452878     ZHar    C    A        0      0        2 
  26  chr26_35452878   Sample    C    A        0      0        2 
  26  chr26_35457433     AAsi    T    G        0      0        2 
  26  chr26_35457433     AKia    T    G        0      0        2 
  26  chr26_35457433     AOna    T    G      0.5      1        2 
  26  chr26_35457433     ASom    T    G        0      0        2 
  26  chr26_35457433     HCab    T    G        0      0        2 
  26  chr26_35457433     HPrz    T    G        0      0        2 
  26  chr26_35457433     ZBoe    T    G        0      0        2 
  26  chr26_35457433     ZGre    T    G        0      0        2 
  26  chr26_35457433     ZHar    T    G        0      0        2 
  26  chr26_35457433   Sample    T    G        0      0        2 
  26  chr26_35464312     AAsi    C    T        0      0        2 
  26  chr26_35464312     AKia    C    T        0      0        2 
  26  chr26_35464312     AOna    C    T        0      0        2 
  26  chr26_35464312     ASom    C    T        0      0        2 
  26  chr26_35464312     HCab    C    T        1      2        2 
  26  chr26_35464312     HPrz    C    T        1      2        2 
  26  chr26_35464312     ZBoe    C    T        0      0        2 
  26  chr26_35464312     ZGre    C    T        0      0        2 
  26  chr26_35464312     ZHar    C    T        0      0        2 
  26  chr26_35464312   Sample    C    T        0      0        2 
  26  chr26_35464521     AAsi    G    A        0      0        2 
  26  chr26_35464521     AKia    G    A        0      0        2 
  26  chr26_35464521     AOna    G    A        0      0        2 
  26  chr26_35464521     ASom    G    A      0.5      1        2 
  26  chr26_35464521     HCab    G    A        0      0        2 
  26  chr26_35464521     HPrz    G    A        0      0        2 
  26  chr26_35464521     ZBoe    G    A        0      0        2 
  26  chr26_35464521     ZGre    G    A        0      0        2 
  26  chr26_35464521     ZHar    G    A        0      0        2 
  26  chr26_35464521   Sample    G    A        0      0        2 
  26  chr26_35479612     AAsi    T    C        0      0        2 
  26  chr26_35479612     AKia    T    C        0      0        2 
  26  chr26_35479612     AOna    T    C        0      0        2 
  26  chr26_35479612     ASom    T    C        0      0        2 
  26  chr26_35479612     HCab    T    C        0      0        2 
  26  chr26_35479612     HPrz    T    C        0      0        2 
  26  chr26_35479612     ZBoe    T    C      0.5      1        2 
  26  chr26_35479612     ZGre    T    C        0      0        2 
  26  chr26_35479612     ZHar    T    C        0      0        2 
  26  chr26_35479612   Sample    T    C        0      0        2 
  26  chr26_35480422     AAsi    A    G        1      2        2 
  26  chr26_35480422     AKia    A    G        0      0        2 
  26  chr26_35480422     AOna    A    G        0      0        2 
  26  chr26_35480422     ASom    A    G        0      0        2 
  26  chr26_35480422     HCab    A    G        0      0        2 
  26  chr26_35480422     HPrz    A    G        0      0        2 
  26  chr26_35480422     ZBoe    A    G        0      0        2 
  26  chr26_35480422     ZGre    A    G        0      0        2 
  26  chr26_35480422     ZHar    A    G        0      0        2 
  26  chr26_35480422   Sample    A    G        1      2        2 
  26  chr26_35492746     AAsi    G    A        0      0        2 
  26  chr26_35492746     AKia    G    A        0      0        2 
  26  chr26_35492746     AOna    G    A        0      0        2 
  26  chr26_35492746     ASom    G    A        0      0        2 
  26  chr26_35492746     HCab    G    A        0      0        2 
  26  chr26_35492746     HPrz    G    A        0      0        2 
  26  chr26_35492746     ZBoe    G    A        1      2        2 
  26  chr26_35492746     ZGre    G    A        0      0        2 
  26  chr26_35492746     ZHar    G    A        0      0        2 
  26  chr26_35492746   Sample    G    A        0      0        2 
  26  chr26_35493519     AAsi    T    C        0      0        2 
  26  chr26_35493519     AKia    T    C        0      0        2 
  26  chr26_35493519     AOna    T    C        0      0        2 
  26  chr26_35493519     ASom    T    C        0      0        2 
  26  chr26_35493519     HCab    T    C        0      0        2 
  26  chr26_35493519     HPrz    T    C        0      0        2 
  26  chr26_35493519     ZBoe    T    C        0      0        2 
  26  chr26_35493519     ZGre    T    C        1      2        2 
  26  chr26_35493519     ZHar    T    C        0      0        2 
  26  chr26_35493519   Sample    T    C        0      0        2 
  26  chr26_35497661     AAsi    C    A        0      0        2 
  26  chr26_35497661     AKia    C    A        0      0        2 
  26  chr26_35497661     AOna    C    A        0      0        2 
  26  chr26_35497661     ASom    C    A        0      0        2 
  26  chr26_35497661     HCab    C    A        1      2        2 
  26  chr26_35497661     HPrz    C    A        1      2        2 
  26  chr26_35497661     ZBoe    C    A        0      0        2 
  26  chr26_35497661     ZGre    C    A        0      0        2 
  26  chr26_35497661     ZHar    C    A        0      0        2 
  26  chr26_35497661   Sample    C    A        0      0        2 
  26  chr26_35499993     AAsi    A    C        0      0        2 
  26  chr26_35499993     AKia    A    C        0      0        2 
  26  chr26_35499993     AOna    A    C        0      0        2 
  26  chr26_35499993     ASom    A    C        0      0        2 
  26  chr26_35499993     HCab    A    C        0      0        2 
  26  chr26_35499993     HPrz    A    C        0      0        2 
  26  chr26_35499993     ZBoe    A    C        0      0        2 
  26  chr26_35499993     ZGre    A    C        0      0        2 
  26  chr26_35499993     ZHar    A    C        1      2        2 
  26  chr26_35499993   Sample    A    C        0      0        2 
  26  chr26_35510444     AAsi    G    A        0      0        2 
  26  chr26_35510444     AKia    G    A        0      0        2 
  26  chr26_35510444     AOna    G    A        0      0        2 
  26  chr26_35510444     ASom    G    A        0      0        2 
  26  chr26_35510444     HCab    G    A        0      0        2 
  26  chr26_35510444     HPrz    G    A        0      0        2 
  26  chr26_35510444     ZBoe    G    A        1      2        2 
  26  chr26_35510444     ZGre    G    A        1      2        2 
  26  chr26_35510444     ZHar    G    A        0      0        2 
  26  chr26_35510444   Sample    G    A        0      0        2 
  26  chr26_35514333     AAsi    A    G        0      0        2 
  26  chr26_35514333     AKia    A    G        0      0        2 
  26  chr26_35514333     AOna    A    G        1      2        2 
  26  chr26_35514333     ASom    A    G        0      0        2 
  26  chr26_35514333     HCab    A    G        0      0        2 
  26  chr26_35514333     HPrz    A    G        0      0        2 
  26  chr26_35514333     ZBoe    A    G        0      0        2 
  26  chr26_35514333     ZGre    A    G        0      0        2 
  26  chr26_35514333     ZHar    A    G        0      0        2 
  26  chr26_35514333   Sample    A    G        0      0        2 
  26  chr26_35515143     AAsi    T    C        0      0        2 
  26  chr26_35515143     AKia    T    C        0      0        2 
  26  chr26_35515143     AOna    T    C        0      0        2 
  26  chr26_35515143     ASom    T    C        0      0        2 
  26  chr26_35515143     HCab    T    C        0      0        2 
  26  chr26_35515143     HPrz    T    C        0      0        2 
  26  chr26_35515143     ZBoe    T    C      0.5      1        2 
  26  chr26_35515143     ZGre    T    C        0      0        2 
  26  chr26_35515143     ZHar    T    C        1      2        2 
  26  chr26_35515143   Sample    T    C        0      0        2 
  26  chr26_35517776     AAsi    A    G        0      0        2 
  26  chr26_35517776     AKia    A    G      0.5      1        2 
  26  chr26_35517776     AOna    A    G        0      0        2 
  26  chr26_35517776     ASom    A    G        0      0        2 
  26  chr26_35517776     HCab    A    G        0      0        2 
  26  chr26_35517776     HPrz    A    G        0      0        2 
  26  chr26_35517776     ZBoe    A    G        0      0        2 
  26  chr26_35517776     ZGre    A    G        0      0        2 
  26  chr26_35517776     ZHar    A    G        0      0        2 
  26  chr26_35517776   Sample    A    G        0      0        2 
  26  chr26_35528639     AAsi    T    C        1      2        2 
  26  chr26_35528639     AKia    T    C        0      0        2 
  26  chr26_35528639     AOna    T    C        0      0        2 
  26  chr26_35528639     ASom    T    C        0      0        2 
  26  chr26_35528639     HCab    T    C        0      0        2 
  26  chr26_35528639     HPrz    T    C        0      0        2 
  26  chr26_35528639     ZBoe    T    C        0      0        2 
  26  chr26_35528639     ZGre    T    C        0      0        2 
  26  chr26_35528639     ZHar    T    C        0      0        2 
  26  chr26_35528639   Sample    T    C        1      2        2 
  26  chr26_35534418     AAsi    C    A        0      0        2 
  26  chr26_35534418     AKia    C    A        0      0        2 
  26  chr26_35534418     AOna    C    A      0.5      1        2 
  26  chr26_35534418     ASom    C    A        0      0        2 
  26  chr26_35534418     HCab    C    A        0      0        2 
  26  chr26_35534418     HPrz    C    A        0      0        2 
  26  chr26_35534418     ZBoe    C    A        0      0        2 
  26  chr26_35534418     ZGre    C    A        0      0        2 
  26  chr26_35534418     ZHar    C    A        0      0        2 
  26  chr26_35534418   Sample    C    A        0      0        2 
  26  chr26_35535409     AAsi    G    A        0      0        2 
  26  chr26_35535409     AKia    G    A        0      0        2 
  26  chr26_35535409     AOna    G    A        0      0        2 
  26  chr26_35535409     ASom    G    A        0      0        2 
  26  chr26_35535409     HCab    G    A        0      0        2 
  26  chr26_35535409     HPrz    G    A        0      0        2 
  26  chr26_35535409     ZBoe    G    A      0.5      1        2 
  26  chr26_35535409     ZGre    G    A        0      0        2 
  26  chr26_35535409     ZHar    G    A        0      0        2 
  26  chr26_35535409   Sample    G    A        0      0        2 
  26  chr26_35538788     AAsi    T    C        0      0        2 
  26  chr26_35538788     AKia    T    C        1      2        2 
  26  chr26_35538788     AOna    T    C      0.5      1        2 
  26  chr26_35538788     ASom    T    C        0      0        2 
  26  chr26_35538788     HCab    T    C        1      2        2 
  26  chr26_35538788     HPrz    T    C        1      2        2 
  26  chr26_35538788     ZBoe    T    C        0      0        2 
  26  chr26_35538788     ZGre    T    C        0      0        2 
  26  chr26_35538788     ZHar    T    C        0      0        2 
  26  chr26_35538788   Sample    T    C        0      0        2 
  26  chr26_35544525     AAsi    G    A        0      0        2 
  26  chr26_35544525     AKia    G    A      0.5      1        2 
  26  chr26_35544525     AOna    G    A      0.5      1        2 
  26  chr26_35544525     ASom    G    A        0      0        2 
  26  chr26_35544525     HCab    G    A        0      0        2 
  26  chr26_35544525     HPrz    G    A        0      0        2 
  26  chr26_35544525     ZBoe    G    A        0      0        2 
  26  chr26_35544525     ZGre    G    A        0      0        2 
  26  chr26_35544525     ZHar    G    A        0      0        2 
  26  chr26_35544525   Sample    G    A        0      0        2 
  26  chr26_35547702     AAsi    C    T        1      2        2 
  26  chr26_35547702     AKia    C    T        0      0        2 
  26  chr26_35547702     AOna    C    T        0      0        2 
  26  chr26_35547702     ASom    C    T        1      2        2 
  26  chr26_35547702     HCab    C    T        0      0        2 
  26  chr26_35547702     HPrz    C    T        0      0        2 
  26  chr26_35547702     ZBoe    C    T        0      0        2 
  26  chr26_35547702     ZGre    C    T        0      0        2 
  26  chr26_35547702     ZHar    C    T        0      0        2 
  26  chr26_35547702   Sample    C    T        1      2        2 
  26  chr26_35557909     AAsi    G    A        0      0        2 
  26  chr26_35557909     AKia    G    A        0      0        2 
  26  chr26_35557909     AOna    G    A        0      0        2 
  26  chr26_35557909     ASom    G    A        0      0        2 
  26  chr26_35557909     HCab    G    A        0      0        2 
  26  chr26_35557909     HPrz    G    A        0      0        2 
  26  chr26_35557909     ZBoe    G    A        0      0        2 
  26  chr26_35557909     ZGre    G    A        0      0        2 
  26  chr26_35557909     ZHar    G    A        1      2        2 
  26  chr26_35557909   Sample    G    A        0      0        2 
  26  chr26_35567718     AAsi    A    G        0      0        2 
  26  chr26_35567718     AKia    A    G        1      2        2 
  26  chr26_35567718     AOna    A    G        1      2        2 
  26  chr26_35567718     ASom    A    G        0      0        2 
  26  chr26_35567718     HCab    A    G        0      0        2 
  26  chr26_35567718     HPrz    A    G        0      0        2 
  26  chr26_35567718     ZBoe    A    G        0      0        2 
  26  chr26_35567718     ZGre    A    G        0      0        2 
  26  chr26_35567718     ZHar    A    G        0      0        2 
  26  chr26_35567718   Sample    A    G        0      0        2 
  26  chr26_35571594     AAsi    C    G        0      0        2 
  26  chr26_35571594     AKia    C    G        0      0        2 
  26  chr26_35571594     AOna    C    G        0      0        2 
  26  chr26_35571594     ASom    C    G        0      0        2 
  26  chr26_35571594     HCab    C    G        0      0        2 
  26  chr26_35571594     HPrz    C    G        0      0        2 
  26  chr26_35571594     ZBoe    C    G        0      0        2 
  26  chr26_35571594     ZGre    C    G      0.5      1        2 
  26  chr26_35571594     ZHar    C    G        0      0        2 
  26  chr26_35571594   Sample    C    G        0      0        2 
  26  chr26_35577038     AAsi    G    T        0      0        2 
  26  chr26_35577038     AKia    G    T        0      0        2 
  26  chr26_35577038     AOna    G    T        0      0        2 
  26  chr26_35577038     ASom    G    T        0      0        2 
  26  chr26_35577038     HCab    G    T        0      0        2 
  26  chr26_35577038     HPrz    G    T        0      0        2 
  26  chr26_35577038     ZBoe    G    T      0.5      1        2 
  26  chr26_35577038     ZGre    G    T        0      0        2 
  26  chr26_35577038     ZHar    G    T        0      0        2 
  26  chr26_35577038   Sample    G    T        0      0        2 
  26  chr26_35584909     AAsi    C    A        0      0        2 
  26  chr26_35584909     AKia    C    A        0      0        2 
  26  chr26_35584909     AOna    C    A        0      0        2 
  26  chr26_35584909     ASom    C    A        0      0        2 
  26  chr26_35584909     HCab    C    A        1      2        2 
  26  chr26_35584909     HPrz    C    A        1      2        2 
  26  chr26_35584909     ZBoe    C    A        0      0        2 
  26  chr26_35584909     ZGre    C    A        0      0        2 
  26  chr26_35584909     ZHar    C    A        0      0        2 
  26  chr26_35584909   Sample    C    A        0      0        2 
  26  chr26_35591729     AAsi    A    G        0      0        2 
  26  chr26_35591729     AKia    A    G        0      0        2 
  26  chr26_35591729     AOna    A    G      0.5      1        2 
  26  chr26_35591729     ASom    A    G        0      0        2 
  26  chr26_35591729     HCab    A    G        0      0        2 
  26  chr26_35591729     HPrz    A    G        0      0        2 
  26  chr26_35591729     ZBoe    A    G        0      0        2 
  26  chr26_35591729     ZGre    A    G        0      0        2 
  26  chr26_35591729     ZHar    A    G        0      0        2 
  26  chr26_35591729   Sample    A    G        0      0        2 
  26  chr26_35594730     AAsi    A    G        0      0        2 
  26  chr26_35594730     AKia    A    G        0      0        2 
  26  chr26_35594730     AOna    A    G        0      0        2 
  26  chr26_35594730     ASom    A    G        0      0        2 
  26  chr26_35594730     HCab    A    G        0      0        2 
  26  chr26_35594730     HPrz    A    G        0      0        2 
  26  chr26_35594730     ZBoe    A    G        0      0        2 
  26  chr26_35594730     ZGre    A    G        0      0        2 
  26  chr26_35594730     ZHar    A    G      0.5      1        2 
  26  chr26_35594730   Sample    A    G        0      0        2 
  26  chr26_35595516     AAsi    C    T        0      0        2 
  26  chr26_35595516     AKia    C    T        0      0        2 
  26  chr26_35595516     AOna    C    T        0      0        2 
  26  chr26_35595516     ASom    C    T        0      0        2 
  26  chr26_35595516     HCab    C    T        1      2        2 
  26  chr26_35595516     HPrz    C    T        1      2        2 
  26  chr26_35595516     ZBoe    C    T        0      0        2 
  26  chr26_35595516     ZGre    C    T        0      0        2 
  26  chr26_35595516     ZHar    C    T        0      0        2 
  26  chr26_35595516   Sample    C    T        0      0        2 
  26  chr26_35597155     AAsi    G    A        0      0        2 
  26  chr26_35597155     AKia    G    A        0      0        2 
  26  chr26_35597155     AOna    G    A        0      0        2 
  26  chr26_35597155     ASom    G    A        0      0        2 
  26  chr26_35597155     HCab    G    A        0      0        2 
  26  chr26_35597155     HPrz    G    A        0      0        2 
  26  chr26_35597155     ZBoe    G    A      0.5      1        2 
  26  chr26_35597155     ZGre    G    A        0      0        2 
  26  chr26_35597155     ZHar    G    A        0      0        2 
  26  chr26_35597155   Sample    G    A        0      0        2 
  26  chr26_35600956     AAsi    G    A        0      0        2 
  26  chr26_35600956     AKia    G    A        0      0        2 
  26  chr26_35600956     AOna    G    A        0      0        2 
  26  chr26_35600956     ASom    G    A        0      0        2 
  26  chr26_35600956     HCab    G    A        1      2        2 
  26  chr26_35600956     HPrz    G    A        1      2        2 
  26  chr26_35600956     ZBoe    G    A        0      0        2 
  26  chr26_35600956     ZGre    G    A        0      0        2 
  26  chr26_35600956     ZHar    G    A        0      0        2 
  26  chr26_35600956   Sample    G    A        0      0        2 
  26  chr26_35605982     AAsi    T    C        0      0        2 
  26  chr26_35605982     AKia    T    C        0      0        2 
  26  chr26_35605982     AOna    T    C        0      0        2 
  26  chr26_35605982     ASom    T    C        0      0        2 
  26  chr26_35605982     HCab    T    C        0      0        2 
  26  chr26_35605982     HPrz    T    C        0      0        2 
  26  chr26_35605982     ZBoe    T    C        0      0        2 
  26  chr26_35605982     ZGre    T    C        0      0        2 
  26  chr26_35605982     ZHar    T    C        1      2        2 
  26  chr26_35605982   Sample    T    C        0      0        2 
  26  chr26_35609181     AAsi    T    C        0      0        2 
  26  chr26_35609181     AKia    T    C        1      2        2 
  26  chr26_35609181     AOna    T    C        0      0        2 
  26  chr26_35609181     ASom    T    C        0      0        2 
  26  chr26_35609181     HCab    T    C        0      0        2 
  26  chr26_35609181     HPrz    T    C        0      0        2 
  26  chr26_35609181     ZBoe    T    C        0      0        2 
  26  chr26_35609181     ZGre    T    C        0      0        2 
  26  chr26_35609181     ZHar    T    C        0      0        2 
  26  chr26_35609181   Sample    T    C        0      0        2 
  26  chr26_35609375     AAsi    T    A        0      0        2 
  26  chr26_35609375     AKia    T    A        0      0        2 
  26  chr26_35609375     AOna    T    A        0      0        2 
  26  chr26_35609375     ASom    T    A        0      0        2 
  26  chr26_35609375     HCab    T    A        0      0        2 
  26  chr26_35609375     HPrz    T    A        0      0        2 
  26  chr26_35609375     ZBoe    T    A        0      0        2 
  26  chr26_35609375     ZGre    T    A        0      0        2 
  26  chr26_35609375     ZHar    T    A        1      2        2 
  26  chr26_35609375   Sample    T    A        0      0        2 
  26  chr26_35610983     AAsi    C    A        0      0        2 
  26  chr26_35610983     AKia    C    A        0      0        2 
  26  chr26_35610983     AOna    C    A        0      0        2 
  26  chr26_35610983     ASom    C    A        0      0        2 
  26  chr26_35610983     HCab    C    A        0      0        2 
  26  chr26_35610983     HPrz    C    A        0      0        2 
  26  chr26_35610983     ZBoe    C    A      0.5      1        2 
  26  chr26_35610983     ZGre    C    A        0      0        2 
  26  chr26_35610983     ZHar    C    A        0      0        2 
  26  chr26_35610983   Sample    C    A        0      0        2 
  26  chr26_35615602     AAsi    G    A        1      2        2 
  26  chr26_35615602     AKia    G    A        0      0        2 
  26  chr26_35615602     AOna    G    A        0      0        2 
  26  chr26_35615602     ASom    G    A        1      2        2 
  26  chr26_35615602     HCab    G    A        0      0        2 
  26  chr26_35615602     HPrz    G    A        0      0        2 
  26  chr26_35615602     ZBoe    G    A        0      0        2 
  26  chr26_35615602     ZGre    G    A        0      0        2 
  26  chr26_35615602     ZHar    G    A        0      0        2 
  26  chr26_35615602   Sample    G    A        1      2        2 
  26  chr26_35622365     AAsi    A    G        0      0        2 
  26  chr26_35622365     AKia    A    G        1      2        2 
  26  chr26_35622365     AOna    A    G        1      2        2 
  26  chr26_35622365     ASom    A    G        0      0        2 
  26  chr26_35622365     HCab    A    G        0      0        2 
  26  chr26_35622365     HPrz    A    G        0      0        2 
  26  chr26_35622365     ZBoe    A    G        0      0        2 
  26  chr26_35622365     ZGre    A    G        0      0        2 
  26  chr26_35622365     ZHar    A    G        0      0        2 
  26  chr26_35622365   Sample    A    G        0      0        2 
  26  chr26_35623297     AAsi    T    C        0      0        2 
  26  chr26_35623297     AKia    T    C        0      0        2 
  26  chr26_35623297     AOna    T    C        0      0        2 
  26  chr26_35623297     ASom    T    C        0      0        2 
  26  chr26_35623297     HCab    T    C        1      2        2 
  26  chr26_35623297     HPrz    T    C        1      2        2 
  26  chr26_35623297     ZBoe    T    C        0      0        2 
  26  chr26_35623297     ZGre    T    C        0      0        2 
  26  chr26_35623297     ZHar    T    C        0      0        2 
  26  chr26_35623297   Sample    T    C        0      0        2 
  26  chr26_35623588     AAsi    T    C        0      0        2 
  26  chr26_35623588     AKia    T    C      0.5      1        2 
  26  chr26_35623588     AOna    T    C        1      2        2 
  26  chr26_35623588     ASom    T    C        0      0        2 
  26  chr26_35623588     HCab    T    C        0      0        2 
  26  chr26_35623588     HPrz    T    C        0      0        2 
  26  chr26_35623588     ZBoe    T    C        0      0        2 
  26  chr26_35623588     ZGre    T    C        0      0        2 
  26  chr26_35623588     ZHar    T    C        0      0        2 
  26  chr26_35623588   Sample    T    C        0      0        2 
  26  chr26_35623852     AAsi    A    G        0      0        2 
  26  chr26_35623852     AKia    A    G        0      0        2 
  26  chr26_35623852     AOna    A    G        0      0        2 
  26  chr26_35623852     ASom    A    G        0      0        2 
  26  chr26_35623852     HCab    A    G        1      2        2 
  26  chr26_35623852     HPrz    A    G        1      2        2 
  26  chr26_35623852     ZBoe    A    G        0      0        2 
  26  chr26_35623852     ZGre    A    G        0      0        2 
  26  chr26_35623852     ZHar    A    G        0      0        2 
  26  chr26_35623852   Sample    A    G        0      0        2 
  26  chr26_35631961     AAsi    T    C        0      0        2 
  26  chr26_35631961     AKia    T    C        0      0        2 
  26  chr26_35631961     AOna    T    C      0.5      1        2 
  26  chr26_35631961     ASom    T    C        0      0        2 
  26  chr26_35631961     HCab    T    C        0      0        2 
  26  chr26_35631961     HPrz    T    C        0      0        2 
  26  chr26_35631961     ZBoe    T    C        0      0        2 
  26  chr26_35631961     ZGre    T    C        0      0        2 
  26  chr26_35631961     ZHar    T    C        0      0        2 
  26  chr26_35631961   Sample    T    C        0      0        2 
  26  chr26_35633328     AAsi    A    G        0      0        2 
  26  chr26_35633328     AKia    A    G        0      0        2 
  26  chr26_35633328     AOna    A    G      0.5      1        2 
  26  chr26_35633328     ASom    A    G        0      0        2 
  26  chr26_35633328     HCab    A    G        0      0        2 
  26  chr26_35633328     HPrz    A    G        0      0        2 
  26  chr26_35633328     ZBoe    A    G        0      0        2 
  26  chr26_35633328     ZGre    A    G        0      0        2 
  26  chr26_35633328     ZHar    A    G        0      0        2 
  26  chr26_35633328   Sample    A    G        0      0        2 
  26  chr26_35635626     AAsi    A    G        0      0        2 
  26  chr26_35635626     AKia    A    G        0      0        2 
  26  chr26_35635626     AOna    A    G        0      0        2 
  26  chr26_35635626     ASom    A    G        0      0        2 
  26  chr26_35635626     HCab    A    G        1      2        2 
  26  chr26_35635626     HPrz    A    G        1      2        2 
  26  chr26_35635626     ZBoe    A    G        0      0        2 
  26  chr26_35635626     ZGre    A    G        0      0        2 
  26  chr26_35635626     ZHar    A    G        0      0        2 
  26  chr26_35635626   Sample    A    G        0      0        2 
  26  chr26_35635956     AAsi    C    T        0      0        2 
  26  chr26_35635956     AKia    C    T      0.5      1        2 
  26  chr26_35635956     AOna    C    T        0      0        2 
  26  chr26_35635956     ASom    C    T        0      0        2 
  26  chr26_35635956     HCab    C    T        0      0        2 
  26  chr26_35635956     HPrz    C    T        0      0        2 
  26  chr26_35635956     ZBoe    C    T        0      0        2 
  26  chr26_35635956     ZGre    C    T        0      0        2 
  26  chr26_35635956     ZHar    C    T        0      0        2 
  26  chr26_35635956   Sample    C    T        0      0        2 
  26  chr26_35637534     AAsi    C    G        0      0        2 
  26  chr26_35637534     AKia    C    G        0      0        2 
  26  chr26_35637534     AOna    C    G        0      0        2 
  26  chr26_35637534     ASom    C    G        0      0        2 
  26  chr26_35637534     HCab    C    G        0      0        2 
  26  chr26_35637534     HPrz    C    G        0      0        2 
  26  chr26_35637534     ZBoe    C    G        0      0        2 
  26  chr26_35637534     ZGre    C    G      0.5      1        2 
  26  chr26_35637534     ZHar    C    G        0      0        2 
  26  chr26_35637534   Sample    C    G        0      0        2 
  26  chr26_35637664     AAsi    A    G        0      0        2 
  26  chr26_35637664     AKia    A    G        0      0        2 
  26  chr26_35637664     AOna    A    G        0      0        2 
  26  chr26_35637664     ASom    A    G        0      0        2 
  26  chr26_35637664     HCab    A    G        0      0        2 
  26  chr26_35637664     HPrz    A    G        0      0        2 
  26  chr26_35637664     ZBoe    A    G        0      0        2 
  26  chr26_35637664     ZGre    A    G      0.5      1        2 
  26  chr26_35637664     ZHar    A    G        0      0        2 
  26  chr26_35637664   Sample    A    G        0      0        2 
  26  chr26_35640893     AAsi    A    G        0      0        2 
  26  chr26_35640893     AKia    A    G        0      0        2 
  26  chr26_35640893     AOna    A    G      0.5      1        2 
  26  chr26_35640893     ASom    A    G        0      0        2 
  26  chr26_35640893     HCab    A    G        0      0        2 
  26  chr26_35640893     HPrz    A    G        1      2        2 
  26  chr26_35640893     ZBoe    A    G        0      0        2 
  26  chr26_35640893     ZGre    A    G        0      0        2 
  26  chr26_35640893     ZHar    A    G        0      0        2 
  26  chr26_35640893   Sample    A    G        0      0        2 
  26  chr26_35649243     AAsi    G    A        0      0        2 
  26  chr26_35649243     AKia    G    A        0      0        2 
  26  chr26_35649243     AOna    G    A        0      0        2 
  26  chr26_35649243     ASom    G    A        0      0        2 
  26  chr26_35649243     HCab    G    A        0      0        2 
  26  chr26_35649243     HPrz    G    A        0      0        2 
  26  chr26_35649243     ZBoe    G    A      0.5      1        2 
  26  chr26_35649243     ZGre    G    A        0      0        2 
  26  chr26_35649243     ZHar    G    A        0      0        2 
  26  chr26_35649243   Sample    G    A        0      0        2 
  26  chr26_35667823     AAsi    C    G        0      0        2 
  26  chr26_35667823     AKia    C    G        0      0        2 
  26  chr26_35667823     AOna    C    G        0      0        2 
  26  chr26_35667823     ASom    C    G        0      0        2 
  26  chr26_35667823     HCab    C    G        0      0        2 
  26  chr26_35667823     HPrz    C    G        0      0        2 
  26  chr26_35667823     ZBoe    C    G        1      2        2 
  26  chr26_35667823     ZGre    C    G        0      0        2 
  26  chr26_35667823     ZHar    C    G        0      0        2 
  26  chr26_35667823   Sample    C    G        0      0        2 
  26  chr26_35670683     AAsi    A    G        0      0        2 
  26  chr26_35670683     AKia    A    G        0      0        2 
  26  chr26_35670683     AOna    A    G        0      0        2 
  26  chr26_35670683     ASom    A    G        0      0        2 
  26  chr26_35670683     HCab    A    G        0      0        2 
  26  chr26_35670683     HPrz    A    G        0      0        2 
  26  chr26_35670683     ZBoe    A    G        0      0        2 
  26  chr26_35670683     ZGre    A    G        0      0        2 
  26  chr26_35670683     ZHar    A    G        1      2        2 
  26  chr26_35670683   Sample    A    G        0      0        2 
  26  chr26_35671847     AAsi    T    A      0.5      1        2 
  26  chr26_35671847     AKia    T    A        0      0        2 
  26  chr26_35671847     AOna    T    A        0      0        2 
  26  chr26_35671847     ASom    T    A        0      0        2 
  26  chr26_35671847     HCab    T    A        0      0        2 
  26  chr26_35671847     HPrz    T    A        0      0        2 
  26  chr26_35671847     ZBoe    T    A        0      0        2 
  26  chr26_35671847     ZGre    T    A        0      0        2 
  26  chr26_35671847     ZHar    T    A        0      0        2 
  26  chr26_35671847   Sample    T    A        0      0        2 
  26  chr26_35671878     AAsi    G    A        1      2        2 
  26  chr26_35671878     AKia    G    A        0      0        2 
  26  chr26_35671878     AOna    G    A        0      0        2 
  26  chr26_35671878     ASom    G    A        0      0        2 
  26  chr26_35671878     HCab    G    A        0      0        2 
  26  chr26_35671878     HPrz    G    A        0      0        2 
  26  chr26_35671878     ZBoe    G    A        0      0        2 
  26  chr26_35671878     ZGre    G    A        0      0        2 
  26  chr26_35671878     ZHar    G    A        0      0        2 
  26  chr26_35671878   Sample    G    A        1      2        2 
  26  chr26_35672404     AAsi    T    C        0      0        2 
  26  chr26_35672404     AKia    T    C        0      0        2 
  26  chr26_35672404     AOna    T    C        0      0        2 
  26  chr26_35672404     ASom    T    C        1      2        2 
  26  chr26_35672404     HCab    T    C        0      0        2 
  26  chr26_35672404     HPrz    T    C        0      0        2 
  26  chr26_35672404     ZBoe    T    C        0      0        2 
  26  chr26_35672404     ZGre    T    C        0      0        2 
  26  chr26_35672404     ZHar    T    C        0      0        2 
  26  chr26_35672404   Sample    T    C        0      0        2 
  26  chr26_35675818     AAsi    A    G        0      0        2 
  26  chr26_35675818     AKia    A    G        0      0        2 
  26  chr26_35675818     AOna    A    G        0      0        2 
  26  chr26_35675818     ASom    A    G      0.5      1        2 
  26  chr26_35675818     HCab    A    G        0      0        2 
  26  chr26_35675818     HPrz    A    G        0      0        2 
  26  chr26_35675818     ZBoe    A    G        0      0        2 
  26  chr26_35675818     ZGre    A    G        0      0        2 
  26  chr26_35675818     ZHar    A    G        0      0        2 
  26  chr26_35675818   Sample    A    G        0      0        2 
  26  chr26_35678117     AAsi    T    C        0      0        2 
  26  chr26_35678117     AKia    T    C        0      0        2 
  26  chr26_35678117     AOna    T    C        1      2        2 
  26  chr26_35678117     ASom    T    C        0      0        2 
  26  chr26_35678117     HCab    T    C        0      0        2 
  26  chr26_35678117     HPrz    T    C        0      0        2 
  26  chr26_35678117     ZBoe    T    C        0      0        2 
  26  chr26_35678117     ZGre    T    C        0      0        2 
  26  chr26_35678117     ZHar    T    C        0      0        2 
  26  chr26_35678117   Sample    T    C        0      0        2 
  26  chr26_35679799     AAsi    G    A        0      0        2 
  26  chr26_35679799     AKia    G    A        0      0        2 
  26  chr26_35679799     AOna    G    A      0.5      1        2 
  26  chr26_35679799     ASom    G    A        1      2        2 
  26  chr26_35679799     HCab    G    A        1      2        2 
  26  chr26_35679799     HPrz    G    A        1      2        2 
  26  chr26_35679799     ZBoe    G    A        0      0        2 
  26  chr26_35679799     ZGre    G    A        0      0        2 
  26  chr26_35679799     ZHar    G    A        0      0        2 
  26  chr26_35679799   Sample    G    A        0      0        2 
  26  chr26_35683614     AAsi    A    G        0      0        2 
  26  chr26_35683614     AKia    A    G        0      0        2 
  26  chr26_35683614     AOna    A    G        0      0        2 
  26  chr26_35683614     ASom    A    G        0      0        2 
  26  chr26_35683614     HCab    A    G        1      2        2 
  26  chr26_35683614     HPrz    A    G        1      2        2 
  26  chr26_35683614     ZBoe    A    G        0      0        2 
  26  chr26_35683614     ZGre    A    G        0      0        2 
  26  chr26_35683614     ZHar    A    G        0      0        2 
  26  chr26_35683614   Sample    A    G        0      0        2 
  26  chr26_35684212     AAsi    G    T      0.5      1        2 
  26  chr26_35684212     AKia    G    T        0      0        2 
  26  chr26_35684212     AOna    G    T        0      0        2 
  26  chr26_35684212     ASom    G    T        0      0        2 
  26  chr26_35684212     HCab    G    T        0      0        2 
  26  chr26_35684212     HPrz    G    T        0      0        2 
  26  chr26_35684212     ZBoe    G    T        0      0        2 
  26  chr26_35684212     ZGre    G    T        0      0        2 
  26  chr26_35684212     ZHar    G    T        0      0        2 
  26  chr26_35684212   Sample    G    T        0      0        2 
  26  chr26_35691497     AAsi    T    C        0      0        2 
  26  chr26_35691497     AKia    T    C        0      0        2 
  26  chr26_35691497     AOna    T    C        0      0        2 
  26  chr26_35691497     ASom    T    C        0      0        2 
  26  chr26_35691497     HCab    T    C        0      0        2 
  26  chr26_35691497     HPrz    T    C        0      0        2 
  26  chr26_35691497     ZBoe    T    C      0.5      1        2 
  26  chr26_35691497     ZGre    T    C        0      0        2 
  26  chr26_35691497     ZHar    T    C        0      0        2 
  26  chr26_35691497   Sample    T    C        0      0        2 
  26  chr26_35692279     AAsi    C    G        1      2        2 
  26  chr26_35692279     AKia    C    G        0      0        2 
  26  chr26_35692279     AOna    C    G        0      0        2 
  26  chr26_35692279     ASom    C    G        0      0        2 
  26  chr26_35692279     HCab    C    G        0      0        2 
  26  chr26_35692279     HPrz    C    G        0      0        2 
  26  chr26_35692279     ZBoe    C    G        0      0        2 
  26  chr26_35692279     ZGre    C    G        0      0        2 
  26  chr26_35692279     ZHar    C    G        0      0        2 
  26  chr26_35692279   Sample    C    G        0      0        2 
  26  chr26_35692288     AAsi    G    T        0      0        2 
  26  chr26_35692288     AKia    G    T        0      0        2 
  26  chr26_35692288     AOna    G    T        0      0        2 
  26  chr26_35692288     ASom    G    T        0      0        2 
  26  chr26_35692288     HCab    G    T        1      2        2 
  26  chr26_35692288     HPrz    G    T        1      2        2 
  26  chr26_35692288     ZBoe    G    T        0      0        2 
  26  chr26_35692288     ZGre    G    T        0      0        2 
  26  chr26_35692288     ZHar    G    T        0      0        2 
  26  chr26_35692288   Sample    G    T        0      0        2 
  26  chr26_35693983     AAsi    A    G        0      0        2 
  26  chr26_35693983     AKia    A    G        0      0        2 
  26  chr26_35693983     AOna    A    G        0      0        2 
  26  chr26_35693983     ASom    A    G        0      0        2 
  26  chr26_35693983     HCab    A    G        1      2        2 
  26  chr26_35693983     HPrz    A    G        1      2        2 
  26  chr26_35693983     ZBoe    A    G        0      0        2 
  26  chr26_35693983     ZGre    A    G        0      0        2 
  26  chr26_35693983     ZHar    A    G        0      0        2 
  26  chr26_35693983   Sample    A    G        0      0        2 
  26  chr26_35694776     AAsi    C    T        0      0        2 
  26  chr26_35694776     AKia    C    T        0      0        2 
  26  chr26_35694776     AOna    C    T        0      0        2 
  26  chr26_35694776     ASom    C    T        0      0        2 
  26  chr26_35694776     HCab    C    T        1      2        2 
  26  chr26_35694776     HPrz    C    T        1      2        2 
  26  chr26_35694776     ZBoe    C    T        0      0        2 
  26  chr26_35694776     ZGre    C    T        0      0        2 
  26  chr26_35694776     ZHar    C    T        0      0        2 
  26  chr26_35694776   Sample    C    T        0      0        2 
  26  chr26_35698704     AAsi    C    T        0      0        2 
  26  chr26_35698704     AKia    C    T        0      0        2 
  26  chr26_35698704     AOna    C    T        0      0        2 
  26  chr26_35698704     ASom    C    T        0      0        2 
  26  chr26_35698704     HCab    C    T        1      2        2 
  26  chr26_35698704     HPrz    C    T        0      0        2 
  26  chr26_35698704     ZBoe    C    T        0      0        2 
  26  chr26_35698704     ZGre    C    T        0      0        2 
  26  chr26_35698704     ZHar    C    T        0      0        2 
  26  chr26_35698704   Sample    C    T        0      0        2 
  26  chr26_35700556     AAsi    G    A        0      0        2 
  26  chr26_35700556     AKia    G    A        0      0        2 
  26  chr26_35700556     AOna    G    A        0      0        2 
  26  chr26_35700556     ASom    G    A        0      0        2 
  26  chr26_35700556     HCab    G    A        0      0        2 
  26  chr26_35700556     HPrz    G    A        0      0        2 
  26  chr26_35700556     ZBoe    G    A        0      0        2 
  26  chr26_35700556     ZGre    G    A      0.5      1        2 
  26  chr26_35700556     ZHar    G    A        0      0        2 
  26  chr26_35700556   Sample    G    A        0      0        2 
  26  chr26_35704473     AAsi    G    A        0      0        2 
  26  chr26_35704473     AKia    G    A        0      0        2 
  26  chr26_35704473     AOna    G    A        0      0        2 
  26  chr26_35704473     ASom    G    A        0      0        2 
  26  chr26_35704473     HCab    G    A        1      2        2 
  26  chr26_35704473     HPrz    G    A      0.5      1        2 
  26  chr26_35704473     ZBoe    G    A        0      0        2 
  26  chr26_35704473     ZGre    G    A        0      0        2 
  26  chr26_35704473     ZHar    G    A        0      0        2 
  26  chr26_35704473   Sample    G    A        0      0        2 
  26  chr26_35709810     AAsi    C    A        0      0        2 
  26  chr26_35709810     AKia    C    A        0      0        2 
  26  chr26_35709810     AOna    C    A        0      0        2 
  26  chr26_35709810     ASom    C    A        0      0        2 
  26  chr26_35709810     HCab    C    A        0      0        2 
  26  chr26_35709810     HPrz    C    A        0      0        2 
  26  chr26_35709810     ZBoe    C    A        0      0        2 
  26  chr26_35709810     ZGre    C    A        0      0        2 
  26  chr26_35709810     ZHar    C    A        1      2        2 
  26  chr26_35709810   Sample    C    A        0      0        2 
  26  chr26_35729235     AAsi    C    A        1      2        2 
  26  chr26_35729235     AKia    C    A        0      0        2 
  26  chr26_35729235     AOna    C    A        0      0        2 
  26  chr26_35729235     ASom    C    A        0      0        2 
  26  chr26_35729235     HCab    C    A        0      0        2 
  26  chr26_35729235     HPrz    C    A        0      0        2 
  26  chr26_35729235     ZBoe    C    A        0      0        2 
  26  chr26_35729235     ZGre    C    A        0      0        2 
  26  chr26_35729235     ZHar    C    A        0      0        2 
  26  chr26_35729235   Sample    C    A        0      0        2 
  26  chr26_35731734     AAsi    G    C        0      0        2 
  26  chr26_35731734     AKia    G    C        0      0        2 
  26  chr26_35731734     AOna    G    C        0      0        2 
  26  chr26_35731734     ASom    G    C        0      0        2 
  26  chr26_35731734     HCab    G    C        1      2        2 
  26  chr26_35731734     HPrz    G    C        1      2        2 
  26  chr26_35731734     ZBoe    G    C        0      0        2 
  26  chr26_35731734     ZGre    G    C        0      0        2 
  26  chr26_35731734     ZHar    G    C        0      0        2 
  26  chr26_35731734   Sample    G    C        0      0        2 
  26  chr26_35734897     AAsi    A    G        0      0        2 
  26  chr26_35734897     AKia    A    G        0      0        2 
  26  chr26_35734897     AOna    A    G        0      0        2 
  26  chr26_35734897     ASom    A    G        0      0        2 
  26  chr26_35734897     HCab    A    G        0      0        2 
  26  chr26_35734897     HPrz    A    G        0      0        2 
  26  chr26_35734897     ZBoe    A    G        0      0        2 
  26  chr26_35734897     ZGre    A    G        0      0        2 
  26  chr26_35734897     ZHar    A    G      0.5      1        2 
  26  chr26_35734897   Sample    A    G        0      0        2 
  26  chr26_35735017     AAsi    T    C        1      2        2 
  26  chr26_35735017     AKia    T    C        0      0        2 
  26  chr26_35735017     AOna    T    C        0      0        2 
  26  chr26_35735017     ASom    T    C        1      2        2 
  26  chr26_35735017     HCab    T    C        0      0        2 
  26  chr26_35735017     HPrz    T    C        0      0        2 
  26  chr26_35735017     ZBoe    T    C        0      0        2 
  26  chr26_35735017     ZGre    T    C        0      0        2 
  26  chr26_35735017     ZHar    T    C        0      0        2 
  26  chr26_35735017   Sample    T    C        1      2        2 
  26  chr26_35737294     AAsi    C    A        0      0        2 
  26  chr26_35737294     AKia    C    A        0      0        2 
  26  chr26_35737294     AOna    C    A      0.5      1        2 
  26  chr26_35737294     ASom    C    A        0      0        2 
  26  chr26_35737294     HCab    C    A        0      0        2 
  26  chr26_35737294     HPrz    C    A        0      0        2 
  26  chr26_35737294     ZBoe    C    A        1      2        2 
  26  chr26_35737294     ZGre    C    A        1      2        2 
  26  chr26_35737294     ZHar    C    A        1      2        2 
  26  chr26_35737294   Sample    C    A        0      0        2 
  26  chr26_35737937     AAsi    A    G        0      0        2 
  26  chr26_35737937     AKia    A    G        0      0        2 
  26  chr26_35737937     AOna    A    G        0      0        2 
  26  chr26_35737937     ASom    A    G        0      0        2 
  26  chr26_35737937     HCab    A    G        0      0        2 
  26  chr26_35737937     HPrz    A    G        0      0        2 
  26  chr26_35737937     ZBoe    A    G        0      0        2 
  26  chr26_35737937     ZGre    A    G      0.5      1        2 
  26  chr26_35737937     ZHar    A    G        0      0        2 
  26  chr26_35737937   Sample    A    G        0      0        2 
  26  chr26_35738548     AAsi    T    C        0      0        2 
  26  chr26_35738548     AKia    T    C        0      0        2 
  26  chr26_35738548     AOna    T    C        0      0        2 
  26  chr26_35738548     ASom    T    C        0      0        2 
  26  chr26_35738548     HCab    T    C        0      0        2 
  26  chr26_35738548     HPrz    T    C        0      0        2 
  26  chr26_35738548     ZBoe    T    C        0      0        2 
  26  chr26_35738548     ZGre    T    C        0      0        2 
  26  chr26_35738548     ZHar    T    C        1      2        2 
  26  chr26_35738548   Sample    T    C        0      0        2 
  26  chr26_35744909     AAsi    A    G        0      0        2 
  26  chr26_35744909     AKia    A    G      0.5      1        2 
  26  chr26_35744909     AOna    A    G        0      0        2 
  26  chr26_35744909     ASom    A    G        0      0        2 
  26  chr26_35744909     HCab    A    G        0      0        2 
  26  chr26_35744909     HPrz    A    G        0      0        2 
  26  chr26_35744909     ZBoe    A    G        0      0        2 
  26  chr26_35744909     ZGre    A    G        0      0        2 
  26  chr26_35744909     ZHar    A    G        0      0        2 
  26  chr26_35744909   Sample    A    G        0      0        2 
  26  chr26_35746461     AAsi    T    C        0      0        2 
  26  chr26_35746461     AKia    T    C        0      0        2 
  26  chr26_35746461     AOna    T    C        0      0        2 
  26  chr26_35746461     ASom    T    C        0      0        2 
  26  chr26_35746461     HCab    T    C        0      0        2 
  26  chr26_35746461     HPrz    T    C        0      0        2 
  26  chr26_35746461     ZBoe    T    C      0.5      1        2 
  26  chr26_35746461     ZGre    T    C        0      0        2 
  26  chr26_35746461     ZHar    T    C        0      0        2 
  26  chr26_35746461   Sample    T    C        0      0        2 
  26  chr26_35748170     AAsi    G    A        0      0        2 
  26  chr26_35748170     AKia    G    A        0      0        2 
  26  chr26_35748170     AOna    G    A        0      0        2 
  26  chr26_35748170     ASom    G    A        0      0        2 
  26  chr26_35748170     HCab    G    A        1      2        2 
  26  chr26_35748170     HPrz    G    A        1      2        2 
  26  chr26_35748170     ZBoe    G    A        0      0        2 
  26  chr26_35748170     ZGre    G    A        0      0        2 
  26  chr26_35748170     ZHar    G    A        0      0        2 
  26  chr26_35748170   Sample    G    A        0      0        2 
  26  chr26_35748501     AAsi    G    A        0      0        2 
  26  chr26_35748501     AKia    G    A        0      0        2 
  26  chr26_35748501     AOna    G    A        0      0        2 
  26  chr26_35748501     ASom    G    A        0      0        2 
  26  chr26_35748501     HCab    G    A        1      2        2 
  26  chr26_35748501     HPrz    G    A        1      2        2 
  26  chr26_35748501     ZBoe    G    A        0      0        2 
  26  chr26_35748501     ZGre    G    A        0      0        2 
  26  chr26_35748501     ZHar    G    A        0      0        2 
  26  chr26_35748501   Sample    G    A        0      0        2 
  26  chr26_35749717     AAsi    A    C        0      0        2 
  26  chr26_35749717     AKia    A    C        0      0        2 
  26  chr26_35749717     AOna    A    C        0      0        2 
  26  chr26_35749717     ASom    A    C        0      0        2 
  26  chr26_35749717     HCab    A    C        0      0        2 
  26  chr26_35749717     HPrz    A    C        0      0        2 
  26  chr26_35749717     ZBoe    A    C      0.5      1        2 
  26  chr26_35749717     ZGre    A    C        0      0        2 
  26  chr26_35749717     ZHar    A    C        0      0        2 
  26  chr26_35749717   Sample    A    C        0      0        2 
  26  chr26_35749925     AAsi    A    G        0      0        2 
  26  chr26_35749925     AKia    A    G        1      2        2 
  26  chr26_35749925     AOna    A    G        0      0        2 
  26  chr26_35749925     ASom    A    G        0      0        2 
  26  chr26_35749925     HCab    A    G        0      0        2 
  26  chr26_35749925     HPrz    A    G        0      0        2 
  26  chr26_35749925     ZBoe    A    G        0      0        2 
  26  chr26_35749925     ZGre    A    G        0      0        2 
  26  chr26_35749925     ZHar    A    G        0      0        2 
  26  chr26_35749925   Sample    A    G        0      0        2 
  26  chr26_35756489     AAsi    A    G        0      0        2 
  26  chr26_35756489     AKia    A    G        0      0        2 
  26  chr26_35756489     AOna    A    G        0      0        2 
  26  chr26_35756489     ASom    A    G        0      0        2 
  26  chr26_35756489     HCab    A    G        0      0        2 
  26  chr26_35756489     HPrz    A    G        0      0        2 
  26  chr26_35756489     ZBoe    A    G        0      0        2 
  26  chr26_35756489     ZGre    A    G        1      2        2 
  26  chr26_35756489     ZHar    A    G        0      0        2 
  26  chr26_35756489   Sample    A    G        0      0        2 
  26  chr26_35756960     AAsi    G    A        0      0        2 
  26  chr26_35756960     AKia    G    A        0      0        2 
  26  chr26_35756960     AOna    G    A        0      0        2 
  26  chr26_35756960     ASom    G    A        0      0        2 
  26  chr26_35756960     HCab    G    A        1      2        2 
  26  chr26_35756960     HPrz    G    A      0.5      1        2 
  26  chr26_35756960     ZBoe    G    A        0      0        2 
  26  chr26_35756960     ZGre    G    A        0      0        2 
  26  chr26_35756960     ZHar    G    A        0      0        2 
  26  chr26_35756960   Sample    G    A        0      0        2 
  26  chr26_35758438     AAsi    C    A        0      0        2 
  26  chr26_35758438     AKia    C    A        0      0        2 
  26  chr26_35758438     AOna    C    A        0      0        2 
  26  chr26_35758438     ASom    C    A        0      0        2 
  26  chr26_35758438     HCab    C    A        0      0        2 
  26  chr26_35758438     HPrz    C    A        0      0        2 
  26  chr26_35758438     ZBoe    C    A        1      2        2 
  26  chr26_35758438     ZGre    C    A        1      2        2 
  26  chr26_35758438     ZHar    C    A        1      2        2 
  26  chr26_35758438   Sample    C    A        0      0        2 
  26  chr26_35760598     AAsi    T    C        0      0        2 
  26  chr26_35760598     AKia    T    C        0      0        2 
  26  chr26_35760598     AOna    T    C        0      0        2 
  26  chr26_35760598     ASom    T    C        0      0        2 
  26  chr26_35760598     HCab    T    C        0      0        2 
  26  chr26_35760598     HPrz    T    C        0      0        2 
  26  chr26_35760598     ZBoe    T    C        1      2        2 
  26  chr26_35760598     ZGre    T    C        1      2        2 
  26  chr26_35760598     ZHar    T    C        1      2        2 
  26  chr26_35760598   Sample    T    C        0      0        2 
  26  chr26_35765889     AAsi    G    A        0      0        2 
  26  chr26_35765889     AKia    G    A        0      0        2 
  26  chr26_35765889     AOna    G    A        0      0        2 
  26  chr26_35765889     ASom    G    A        0      0        2 
  26  chr26_35765889     HCab    G    A        1      2        2 
  26  chr26_35765889     HPrz    G    A        1      2        2 
  26  chr26_35765889     ZBoe    G    A        0      0        2 
  26  chr26_35765889     ZGre    G    A        0      0        2 
  26  chr26_35765889     ZHar    G    A        0      0        2 
  26  chr26_35765889   Sample    G    A        0      0        2 
  26  chr26_35770551     AAsi    G    A        0      0        2 
  26  chr26_35770551     AKia    G    A        0      0        2 
  26  chr26_35770551     AOna    G    A        0      0        2 
  26  chr26_35770551     ASom    G    A        0      0        2 
  26  chr26_35770551     HCab    G    A      0.5      1        2 
  26  chr26_35770551     HPrz    G    A      0.5      1        2 
  26  chr26_35770551     ZBoe    G    A        0      0        2 
  26  chr26_35770551     ZGre    G    A        0      0        2 
  26  chr26_35770551     ZHar    G    A        0      0        2 
  26  chr26_35770551   Sample    G    A        0      0        2 
  26  chr26_35771496     AAsi    C    G        0      0        2 
  26  chr26_35771496     AKia    C    G        0      0        2 
  26  chr26_35771496     AOna    C    G      0.5      1        2 
  26  chr26_35771496     ASom    C    G        0      0        2 
  26  chr26_35771496     HCab    C    G        0      0        2 
  26  chr26_35771496     HPrz    C    G        0      0        2 
  26  chr26_35771496     ZBoe    C    G        0      0        2 
  26  chr26_35771496     ZGre    C    G        0      0        2 
  26  chr26_35771496     ZHar    C    G        0      0        2 
  26  chr26_35771496   Sample    C    G        0      0        2 
  26  chr26_35772171     AAsi    C    T        0      0        2 
  26  chr26_35772171     AKia    C    T        0      0        2 
  26  chr26_35772171     AOna    C    T        0      0        2 
  26  chr26_35772171     ASom    C    T        0      0        2 
  26  chr26_35772171     HCab    C    T      0.5      1        2 
  26  chr26_35772171     HPrz    C    T      0.5      1        2 
  26  chr26_35772171     ZBoe    C    T        0      0        2 
  26  chr26_35772171     ZGre    C    T        0      0        2 
  26  chr26_35772171     ZHar    C    T        0      0        2 
  26  chr26_35772171   Sample    C    T        0      0        2 
  26  chr26_35774416     AAsi    T    C        0      0        2 
  26  chr26_35774416     AKia    T    C        0      0        2 
  26  chr26_35774416     AOna    T    C        0      0        2 
  26  chr26_35774416     ASom    T    C        0      0        2 
  26  chr26_35774416     HCab    T    C        1      2        2 
  26  chr26_35774416     HPrz    T    C        1      2        2 
  26  chr26_35774416     ZBoe    T    C        0      0        2 
  26  chr26_35774416     ZGre    T    C        0      0        2 
  26  chr26_35774416     ZHar    T    C        0      0        2 
  26  chr26_35774416   Sample    T    C        0      0        2 
  26  chr26_35782533     AAsi    T    C        0      0        2 
  26  chr26_35782533     AKia    T    C        0      0        2 
  26  chr26_35782533     AOna    T    C        0      0        2 
  26  chr26_35782533     ASom    T    C        0      0        2 
  26  chr26_35782533     HCab    T    C        1      2        2 
  26  chr26_35782533     HPrz    T    C        1      2        2 
  26  chr26_35782533     ZBoe    T    C        0      0        2 
  26  chr26_35782533     ZGre    T    C        0      0        2 
  26  chr26_35782533     ZHar    T    C        0      0        2 
  26  chr26_35782533   Sample    T    C        0      0        2 
  26  chr26_35783149     AAsi    C    T        0      0        2 
  26  chr26_35783149     AKia    C    T        0      0        2 
  26  chr26_35783149     AOna    C    T        0      0        2 
  26  chr26_35783149     ASom    C    T        0      0        2 
  26  chr26_35783149     HCab    C    T        0      0        2 
  26  chr26_35783149     HPrz    C    T        0      0        2 
  26  chr26_35783149     ZBoe    C    T        0      0        2 
  26  chr26_35783149     ZGre    C    T      0.5      1        2 
  26  chr26_35783149     ZHar    C    T        0      0        2 
  26  chr26_35783149   Sample    C    T        0      0        2 
  26  chr26_35788083     AAsi    G    A        0      0        2 
  26  chr26_35788083     AKia    G    A        0      0        2 
  26  chr26_35788083     AOna    G    A        0      0        2 
  26  chr26_35788083     ASom    G    A        0      0        2 
  26  chr26_35788083     HCab    G    A        1      2        2 
  26  chr26_35788083     HPrz    G    A        1      2        2 
  26  chr26_35788083     ZBoe    G    A        0      0        2 
  26  chr26_35788083     ZGre    G    A        0      0        2 
  26  chr26_35788083     ZHar    G    A        0      0        2 
  26  chr26_35788083   Sample    G    A        0      0        2 
  26  chr26_35792223     AAsi    A    G        0      0        2 
  26  chr26_35792223     AKia    A    G      0.5      1        2 
  26  chr26_35792223     AOna    A    G      0.5      1        2 
  26  chr26_35792223     ASom    A    G        0      0        2 
  26  chr26_35792223     HCab    A    G        0      0        2 
  26  chr26_35792223     HPrz    A    G        0      0        2 
  26  chr26_35792223     ZBoe    A    G        0      0        2 
  26  chr26_35792223     ZGre    A    G        0      0        2 
  26  chr26_35792223     ZHar    A    G        0      0        2 
  26  chr26_35792223   Sample    A    G        0      0        2 
  26  chr26_35796754     AAsi    T    C        0      0        2 
  26  chr26_35796754     AKia    T    C        0      0        2 
  26  chr26_35796754     AOna    T    C        0      0        2 
  26  chr26_35796754     ASom    T    C        0      0        2 
  26  chr26_35796754     HCab    T    C        1      2        2 
  26  chr26_35796754     HPrz    T    C        1      2        2 
  26  chr26_35796754     ZBoe    T    C        0      0        2 
  26  chr26_35796754     ZGre    T    C        0      0        2 
  26  chr26_35796754     ZHar    T    C        0      0        2 
  26  chr26_35796754   Sample    T    C        0      0        2 
  26  chr26_35797630     AAsi    T    C        0      0        2 
  26  chr26_35797630     AKia    T    C        0      0        2 
  26  chr26_35797630     AOna    T    C        0      0        2 
  26  chr26_35797630     ASom    T    C        0      0        2 
  26  chr26_35797630     HCab    T    C      0.5      1        2 
  26  chr26_35797630     HPrz    T    C      0.5      1        2 
  26  chr26_35797630     ZBoe    T    C        0      0        2 
  26  chr26_35797630     ZGre    T    C        0      0        2 
  26  chr26_35797630     ZHar    T    C        0      0        2 
  26  chr26_35797630   Sample    T    C        0      0        2 
  26  chr26_35798531     AAsi    G    A        0      0        2 
  26  chr26_35798531     AKia    G    A      0.5      1        2 
  26  chr26_35798531     AOna    G    A        0      0        2 
  26  chr26_35798531     ASom    G    A        0      0        2 
  26  chr26_35798531     HCab    G    A        0      0        2 
  26  chr26_35798531     HPrz    G    A        0      0        2 
  26  chr26_35798531     ZBoe    G    A        0      0        2 
  26  chr26_35798531     ZGre    G    A        0      0        2 
  26  chr26_35798531     ZHar    G    A        0      0        2 
  26  chr26_35798531   Sample    G    A        0      0        2 
  26  chr26_35799519     AAsi    G    C        0      0        2 
  26  chr26_35799519     AKia    G    C      0.5      1        2 
  26  chr26_35799519     AOna    G    C        0      0        2 
  26  chr26_35799519     ASom    G    C        0      0        2 
  26  chr26_35799519     HCab    G    C        0      0        2 
  26  chr26_35799519     HPrz    G    C        0      0        2 
  26  chr26_35799519     ZBoe    G    C        0      0        2 
  26  chr26_35799519     ZGre    G    C        0      0        2 
  26  chr26_35799519     ZHar    G    C        0      0        2 
  26  chr26_35799519   Sample    G    C        0      0        2 
  26  chr26_35800632     AAsi    G    A        0      0        2 
  26  chr26_35800632     AKia    G    A        0      0        2 
  26  chr26_35800632     AOna    G    A        0      0        2 
  26  chr26_35800632     ASom    G    A        0      0        2 
  26  chr26_35800632     HCab    G    A      0.5      1        2 
  26  chr26_35800632     HPrz    G    A        1      2        2 
  26  chr26_35800632     ZBoe    G    A        0      0        2 
  26  chr26_35800632     ZGre    G    A        0      0        2 
  26  chr26_35800632     ZHar    G    A        0      0        2 
  26  chr26_35800632   Sample    G    A        0      0        2 
  26  chr26_35804408     AAsi    T    C        0      0        2 
  26  chr26_35804408     AKia    T    C        0      0        2 
  26  chr26_35804408     AOna    T    C        0      0        2 
  26  chr26_35804408     ASom    T    C        0      0        2 
  26  chr26_35804408     HCab    T    C        1      2        2 
  26  chr26_35804408     HPrz    T    C        1      2        2 
  26  chr26_35804408     ZBoe    T    C        0      0        2 
  26  chr26_35804408     ZGre    T    C        0      0        2 
  26  chr26_35804408     ZHar    T    C        0      0        2 
  26  chr26_35804408   Sample    T    C        0      0        2 
  26  chr26_35808608     AAsi    C    T        0      0        2 
  26  chr26_35808608     AKia    C    T        0      0        2 
  26  chr26_35808608     AOna    C    T      0.5      1        2 
  26  chr26_35808608     ASom    C    T        0      0        2 
  26  chr26_35808608     HCab    C    T        0      0        2 
  26  chr26_35808608     HPrz    C    T        0      0        2 
  26  chr26_35808608     ZBoe    C    T        0      0        2 
  26  chr26_35808608     ZGre    C    T        0      0        2 
  26  chr26_35808608     ZHar    C    T        0      0        2 
  26  chr26_35808608   Sample    C    T        0      0        2 
  26  chr26_35809825     AAsi    A    G        0      0        2 
  26  chr26_35809825     AKia    A    G        0      0        2 
  26  chr26_35809825     AOna    A    G        0      0        2 
  26  chr26_35809825     ASom    A    G      0.5      1        2 
  26  chr26_35809825     HCab    A    G        0      0        2 
  26  chr26_35809825     HPrz    A    G        0      0        2 
  26  chr26_35809825     ZBoe    A    G        0      0        2 
  26  chr26_35809825     ZGre    A    G        0      0        2 
  26  chr26_35809825     ZHar    A    G        0      0        2 
  26  chr26_35809825   Sample    A    G        0      0        2 
  26  chr26_35811853     AAsi    C    T        0      0        2 
  26  chr26_35811853     AKia    C    T        0      0        2 
  26  chr26_35811853     AOna    C    T        0      0        2 
  26  chr26_35811853     ASom    C    T        0      0        2 
  26  chr26_35811853     HCab    C    T        0      0        2 
  26  chr26_35811853     HPrz    C    T        0      0        2 
  26  chr26_35811853     ZBoe    C    T        0      0        2 
  26  chr26_35811853     ZGre    C    T        0      0        2 
  26  chr26_35811853     ZHar    C    T        1      2        2 
  26  chr26_35811853   Sample    C    T        0      0        2 
  26  chr26_35817019     AAsi    C    T        0      0        2 
  26  chr26_35817019     AKia    C    T        0      0        2 
  26  chr26_35817019     AOna    C    T        0      0        2 
  26  chr26_35817019     ASom    C    T        0      0        2 
  26  chr26_35817019     HCab    C    T        1      2        2 
  26  chr26_35817019     HPrz    C    T        1      2        2 
  26  chr26_35817019     ZBoe    C    T        0      0        2 
  26  chr26_35817019     ZGre    C    T        0      0        2 
  26  chr26_35817019     ZHar    C    T        0      0        2 
  26  chr26_35817019   Sample    C    T        0      0        2 
  26  chr26_35817699     AAsi    C    T        0      0        2 
  26  chr26_35817699     AKia    C    T        0      0        2 
  26  chr26_35817699     AOna    C    T        0      0        2 
  26  chr26_35817699     ASom    C    T        0      0        2 
  26  chr26_35817699     HCab    C    T        1      2        2 
  26  chr26_35817699     HPrz    C    T        1      2        2 
  26  chr26_35817699     ZBoe    C    T        0      0        2 
  26  chr26_35817699     ZGre    C    T        0      0        2 
  26  chr26_35817699     ZHar    C    T        0      0        2 
  26  chr26_35817699   Sample    C    T        0      0        2 
  26  chr26_35821187     AAsi    T    C        0      0        2 
  26  chr26_35821187     AKia    T    C        0      0        2 
  26  chr26_35821187     AOna    T    C        0      0        2 
  26  chr26_35821187     ASom    T    C        0      0        2 
  26  chr26_35821187     HCab    T    C        1      2        2 
  26  chr26_35821187     HPrz    T    C      0.5      1        2 
  26  chr26_35821187     ZBoe    T    C        0      0        2 
  26  chr26_35821187     ZGre    T    C        0      0        2 
  26  chr26_35821187     ZHar    T    C        0      0        2 
  26  chr26_35821187   Sample    T    C        0      0        2 
  26  chr26_35826394     AAsi    C    A        0      0        2 
  26  chr26_35826394     AKia    C    A        0      0        2 
  26  chr26_35826394     AOna    C    A      0.5      1        2 
  26  chr26_35826394     ASom    C    A        0      0        2 
  26  chr26_35826394     HCab    C    A        0      0        2 
  26  chr26_35826394     HPrz    C    A        0      0        2 
  26  chr26_35826394     ZBoe    C    A        0      0        2 
  26  chr26_35826394     ZGre    C    A        0      0        2 
  26  chr26_35826394     ZHar    C    A        0      0        2 
  26  chr26_35826394   Sample    C    A        0      0        2 
  26  chr26_35827276     AAsi    C    A        0      0        2 
  26  chr26_35827276     AKia    C    A        0      0        2 
  26  chr26_35827276     AOna    C    A        0      0        2 
  26  chr26_35827276     ASom    C    A        0      0        2 
  26  chr26_35827276     HCab    C    A        0      0        2 
  26  chr26_35827276     HPrz    C    A      0.5      1        2 
  26  chr26_35827276     ZBoe    C    A        0      0        2 
  26  chr26_35827276     ZGre    C    A        0      0        2 
  26  chr26_35827276     ZHar    C    A        0      0        2 
  26  chr26_35827276   Sample    C    A        0      0        2 
  26  chr26_35830099     AAsi    A    G        0      0        2 
  26  chr26_35830099     AKia    A    G        0      0        2 
  26  chr26_35830099     AOna    A    G        0      0        2 
  26  chr26_35830099     ASom    A    G        0      0        2 
  26  chr26_35830099     HCab    A    G        1      2        2 
  26  chr26_35830099     HPrz    A    G      0.5      1        2 
  26  chr26_35830099     ZBoe    A    G        0      0        2 
  26  chr26_35830099     ZGre    A    G        0      0        2 
  26  chr26_35830099     ZHar    A    G        0      0        2 
  26  chr26_35830099   Sample    A    G        0      0        2 
  26  chr26_35830399     AAsi    T    G        0      0        2 
  26  chr26_35830399     AKia    T    G        0      0        2 
  26  chr26_35830399     AOna    T    G        0      0        2 
  26  chr26_35830399     ASom    T    G        0      0        2 
  26  chr26_35830399     HCab    T    G        0      0        2 
  26  chr26_35830399     HPrz    T    G        0      0        2 
  26  chr26_35830399     ZBoe    T    G        0      0        2 
  26  chr26_35830399     ZGre    T    G      0.5      1        2 
  26  chr26_35830399     ZHar    T    G        0      0        2 
  26  chr26_35830399   Sample    T    G        0      0        2 
  26  chr26_35831627     AAsi    C    A        0      0        2 
  26  chr26_35831627     AKia    C    A        0      0        2 
  26  chr26_35831627     AOna    C    A        0      0        2 
  26  chr26_35831627     ASom    C    A        0      0        2 
  26  chr26_35831627     HCab    C    A        0      0        2 
  26  chr26_35831627     HPrz    C    A        0      0        2 
  26  chr26_35831627     ZBoe    C    A        0      0        2 
  26  chr26_35831627     ZGre    C    A        0      0        2 
  26  chr26_35831627     ZHar    C    A        1      2        2 
  26  chr26_35831627   Sample    C    A        0      0        2 
  26  chr26_35831700     AAsi    T    G        0      0        2 
  26  chr26_35831700     AKia    T    G      0.5      1        2 
  26  chr26_35831700     AOna    T    G      0.5      1        2 
  26  chr26_35831700     ASom    T    G        0      0        2 
  26  chr26_35831700     HCab    T    G        0      0        2 
  26  chr26_35831700     HPrz    T    G        0      0        2 
  26  chr26_35831700     ZBoe    T    G        0      0        2 
  26  chr26_35831700     ZGre    T    G        0      0        2 
  26  chr26_35831700     ZHar    T    G        0      0        2 
  26  chr26_35831700   Sample    T    G        0      0        2 
  26  chr26_35832673     AAsi    C    T        0      0        2 
  26  chr26_35832673     AKia    C    T      0.5      1        2 
  26  chr26_35832673     AOna    C    T        0      0        2 
  26  chr26_35832673     ASom    C    T        0      0        2 
  26  chr26_35832673     HCab    C    T        0      0        2 
  26  chr26_35832673     HPrz    C    T        0      0        2 
  26  chr26_35832673     ZBoe    C    T        0      0        2 
  26  chr26_35832673     ZGre    C    T        0      0        2 
  26  chr26_35832673     ZHar    C    T        0      0        2 
  26  chr26_35832673   Sample    C    T        0      0        2 
  26  chr26_35832898     AAsi    A    G        0      0        2 
  26  chr26_35832898     AKia    A    G        0      0        2 
  26  chr26_35832898     AOna    A    G        0      0        2 
  26  chr26_35832898     ASom    A    G        0      0        2 
  26  chr26_35832898     HCab    A    G        1      2        2 
  26  chr26_35832898     HPrz    A    G        1      2        2 
  26  chr26_35832898     ZBoe    A    G        0      0        2 
  26  chr26_35832898     ZGre    A    G        0      0        2 
  26  chr26_35832898     ZHar    A    G        0      0        2 
  26  chr26_35832898   Sample    A    G        0      0        2 
  26  chr26_35833075     AAsi    A    C        0      0        2 
  26  chr26_35833075     AKia    A    C        0      0        2 
  26  chr26_35833075     AOna    A    C        0      0        2 
  26  chr26_35833075     ASom    A    C        0      0        2 
  26  chr26_35833075     HCab    A    C        1      2        2 
  26  chr26_35833075     HPrz    A    C        1      2        2 
  26  chr26_35833075     ZBoe    A    C        0      0        2 
  26  chr26_35833075     ZGre    A    C        0      0        2 
  26  chr26_35833075     ZHar    A    C        0      0        2 
  26  chr26_35833075   Sample    A    C        0      0        2 
  26  chr26_35840111     AAsi    T    C        0      0        2 
  26  chr26_35840111     AKia    T    C        0      0        2 
  26  chr26_35840111     AOna    T    C        0      0        2 
  26  chr26_35840111     ASom    T    C        0      0        2 
  26  chr26_35840111     HCab    T    C        0      0        2 
  26  chr26_35840111     HPrz    T    C        0      0        2 
  26  chr26_35840111     ZBoe    T    C        0      0        2 
  26  chr26_35840111     ZGre    T    C        1      2        2 
  26  chr26_35840111     ZHar    T    C        0      0        2 
  26  chr26_35840111   Sample    T    C        0      0        2 
  26  chr26_35843324     AAsi    T    C        0      0        2 
  26  chr26_35843324     AKia    T    C        0      0        2 
  26  chr26_35843324     AOna    T    C      0.5      1        2 
  26  chr26_35843324     ASom    T    C        0      0        2 
  26  chr26_35843324     HCab    T    C        0      0        2 
  26  chr26_35843324     HPrz    T    C        0      0        2 
  26  chr26_35843324     ZBoe    T    C        0      0        2 
  26  chr26_35843324     ZGre    T    C        0      0        2 
  26  chr26_35843324     ZHar    T    C        0      0        2 
  26  chr26_35843324   Sample    T    C        0      0        2 
  26  chr26_35843763     AAsi    A    G        0      0        2 
  26  chr26_35843763     AKia    A    G        0      0        2 
  26  chr26_35843763     AOna    A    G        0      0        2 
  26  chr26_35843763     ASom    A    G        0      0        2 
  26  chr26_35843763     HCab    A    G      0.5      1        2 
  26  chr26_35843763     HPrz    A    G        0      0        2 
  26  chr26_35843763     ZBoe    A    G        0      0        2 
  26  chr26_35843763     ZGre    A    G        0      0        2 
  26  chr26_35843763     ZHar    A    G        0      0        2 
  26  chr26_35843763   Sample    A    G        0      0        2 
  26  chr26_35845270     AAsi    C    G        0      0        2 
  26  chr26_35845270     AKia    C    G        0      0        2 
  26  chr26_35845270     AOna    C    G        0      0        2 
  26  chr26_35845270     ASom    C    G        0      0        2 
  26  chr26_35845270     HCab    C    G        0      0        2 
  26  chr26_35845270     HPrz    C    G        0      0        2 
  26  chr26_35845270     ZBoe    C    G        0      0        2 
  26  chr26_35845270     ZGre    C    G        1      2        2 
  26  chr26_35845270     ZHar    C    G        0      0        2 
  26  chr26_35845270   Sample    C    G        0      0        2 
  26  chr26_35847102     AAsi    G    A        0      0        2 
  26  chr26_35847102     AKia    G    A        0      0        2 
  26  chr26_35847102     AOna    G    A        0      0        2 
  26  chr26_35847102     ASom    G    A        0      0        2 
  26  chr26_35847102     HCab    G    A        0      0        2 
  26  chr26_35847102     HPrz    G    A        0      0        2 
  26  chr26_35847102     ZBoe    G    A      0.5      1        2 
  26  chr26_35847102     ZGre    G    A        0      0        2 
  26  chr26_35847102     ZHar    G    A        0      0        2 
  26  chr26_35847102   Sample    G    A        0      0        2 
  26  chr26_35847511     AAsi    T    C        0      0        2 
  26  chr26_35847511     AKia    T    C        0      0        2 
  26  chr26_35847511     AOna    T    C        0      0        2 
  26  chr26_35847511     ASom    T    C        0      0        2 
  26  chr26_35847511     HCab    T    C        1      2        2 
  26  chr26_35847511     HPrz    T    C        1      2        2 
  26  chr26_35847511     ZBoe    T    C        0      0        2 
  26  chr26_35847511     ZGre    T    C        0      0        2 
  26  chr26_35847511     ZHar    T    C        0      0        2 
  26  chr26_35847511   Sample    T    C        0      0        2 
  26  chr26_35848618     AAsi    T    C        0      0        2 
  26  chr26_35848618     AKia    T    C        0      0        2 
  26  chr26_35848618     AOna    T    C        0      0        2 
  26  chr26_35848618     ASom    T    C      0.5      1        2 
  26  chr26_35848618     HCab    T    C        0      0        2 
  26  chr26_35848618     HPrz    T    C        0      0        2 
  26  chr26_35848618     ZBoe    T    C        0      0        2 
  26  chr26_35848618     ZGre    T    C        0      0        2 
  26  chr26_35848618     ZHar    T    C        0      0        2 
  26  chr26_35848618   Sample    T    C        0      0        2 
  26  chr26_35850309     AAsi    A    T        0      0        2 
  26  chr26_35850309     AKia    A    T        0      0        2 
  26  chr26_35850309     AOna    A    T        0      0        2 
  26  chr26_35850309     ASom    A    T        0      0        2 
  26  chr26_35850309     HCab    A    T        0      0        2 
  26  chr26_35850309     HPrz    A    T        0      0        2 
  26  chr26_35850309     ZBoe    A    T      0.5      1        2 
  26  chr26_35850309     ZGre    A    T        0      0        2 
  26  chr26_35850309     ZHar    A    T        0      0        2 
  26  chr26_35850309   Sample    A    T        0      0        2 
  26  chr26_35853665     AAsi    C    T        0      0        2 
  26  chr26_35853665     AKia    C    T        0      0        2 
  26  chr26_35853665     AOna    C    T        0      0        2 
  26  chr26_35853665     ASom    C    T        0      0        2 
  26  chr26_35853665     HCab    C    T        1      2        2 
  26  chr26_35853665     HPrz    C    T        1      2        2 
  26  chr26_35853665     ZBoe    C    T        0      0        2 
  26  chr26_35853665     ZGre    C    T        0      0        2 
  26  chr26_35853665     ZHar    C    T        0      0        2 
  26  chr26_35853665   Sample    C    T        0      0        2 
  26  chr26_35859366     AAsi    A    G        0      0        2 
  26  chr26_35859366     AKia    A    G        1      2        2 
  26  chr26_35859366     AOna    A    G        1      2        2 
  26  chr26_35859366     ASom    A    G        0      0        2 
  26  chr26_35859366     HCab    A    G        0      0        2 
  26  chr26_35859366     HPrz    A    G        0      0        2 
  26  chr26_35859366     ZBoe    A    G        0      0        2 
  26  chr26_35859366     ZGre    A    G        0      0        2 
  26  chr26_35859366     ZHar    A    G        0      0        2 
  26  chr26_35859366   Sample    A    G        0      0        2 
  26  chr26_35870792     AAsi    G    A        0      0        2 
  26  chr26_35870792     AKia    G    A        0      0        2 
  26  chr26_35870792     AOna    G    A        0      0        2 
  26  chr26_35870792     ASom    G    A        0      0        2 
  26  chr26_35870792     HCab    G    A        1      2        2 
  26  chr26_35870792     HPrz    G    A        1      2        2 
  26  chr26_35870792     ZBoe    G    A        0      0        2 
  26  chr26_35870792     ZGre    G    A        0      0        2 
  26  chr26_35870792     ZHar    G    A        0      0        2 
  26  chr26_35870792   Sample    G    A        0      0        2 
  26  chr26_35871733     AAsi    T    C        0      0        2 
  26  chr26_35871733     AKia    T    C        0      0        2 
  26  chr26_35871733     AOna    T    C        0      0        2 
  26  chr26_35871733     ASom    T    C        0      0        2 
  26  chr26_35871733     HCab    T    C        1      2        2 
  26  chr26_35871733     HPrz    T    C        1      2        2 
  26  chr26_35871733     ZBoe    T    C        0      0        2 
  26  chr26_35871733     ZGre    T    C        0      0        2 
  26  chr26_35871733     ZHar    T    C        0      0        2 
  26  chr26_35871733   Sample    T    C        0      0        2 
  26  chr26_35878291     AAsi    T    C        0      0        2 
  26  chr26_35878291     AKia    T    C        0      0        2 
  26  chr26_35878291     AOna    T    C        0      0        2 
  26  chr26_35878291     ASom    T    C      0.5      1        2 
  26  chr26_35878291     HCab    T    C        0      0        2 
  26  chr26_35878291     HPrz    T    C        0      0        2 
  26  chr26_35878291     ZBoe    T    C        0      0        2 
  26  chr26_35878291     ZGre    T    C        0      0        2 
  26  chr26_35878291     ZHar    T    C        0      0        2 
  26  chr26_35878291   Sample    T    C        0      0        2 
  26  chr26_35878802     AAsi    G    A        0      0        2 
  26  chr26_35878802     AKia    G    A        0      0        2 
  26  chr26_35878802     AOna    G    A        0      0        2 
  26  chr26_35878802     ASom    G    A        0      0        2 
  26  chr26_35878802     HCab    G    A        1      2        2 
  26  chr26_35878802     HPrz    G    A        1      2        2 
  26  chr26_35878802     ZBoe    G    A        0      0        2 
  26  chr26_35878802     ZGre    G    A        0      0        2 
  26  chr26_35878802     ZHar    G    A        0      0        2 
  26  chr26_35878802   Sample    G    A        0      0        2 
  26  chr26_35879272     AAsi    G    A        0      0        2 
  26  chr26_35879272     AKia    G    A        0      0        2 
  26  chr26_35879272     AOna    G    A        0      0        2 
  26  chr26_35879272     ASom    G    A        0      0        2 
  26  chr26_35879272     HCab    G    A        0      0        2 
  26  chr26_35879272     HPrz    G    A        0      0        2 
  26  chr26_35879272     ZBoe    G    A        1      2        2 
  26  chr26_35879272     ZGre    G    A        0      0        2 
  26  chr26_35879272     ZHar    G    A        0      0        2 
  26  chr26_35879272   Sample    G    A        0      0        2 
  26  chr26_35882798     AAsi    A    C        0      0        2 
  26  chr26_35882798     AKia    A    C        0      0        2 
  26  chr26_35882798     AOna    A    C        0      0        2 
  26  chr26_35882798     ASom    A    C        0      0        2 
  26  chr26_35882798     HCab    A    C        0      0        2 
  26  chr26_35882798     HPrz    A    C        0      0        2 
  26  chr26_35882798     ZBoe    A    C        1      2        2 
  26  chr26_35882798     ZGre    A    C        0      0        2 
  26  chr26_35882798     ZHar    A    C        0      0        2 
  26  chr26_35882798   Sample    A    C        0      0        2 
  26  chr26_35894852     AAsi    C    G        0      0        2 
  26  chr26_35894852     AKia    C    G      0.5      1        2 
  26  chr26_35894852     AOna    C    G        1      2        2 
  26  chr26_35894852     ASom    C    G        0      0        2 
  26  chr26_35894852     HCab    C    G        0      0        2 
  26  chr26_35894852     HPrz    C    G        0      0        2 
  26  chr26_35894852     ZBoe    C    G        0      0        2 
  26  chr26_35894852     ZGre    C    G        0      0        2 
  26  chr26_35894852     ZHar    C    G        0      0        2 
  26  chr26_35894852   Sample    C    G        0      0        2 
  26  chr26_35897015     AAsi    A    G        0      0        2 
  26  chr26_35897015     AKia    A    G        0      0        2 
  26  chr26_35897015     AOna    A    G        0      0        2 
  26  chr26_35897015     ASom    A    G        0      0        2 
  26  chr26_35897015     HCab    A    G        0      0        2 
  26  chr26_35897015     HPrz    A    G      0.5      1        2 
  26  chr26_35897015     ZBoe    A    G        0      0        2 
  26  chr26_35897015     ZGre    A    G        0      0        2 
  26  chr26_35897015     ZHar    A    G        0      0        2 
  26  chr26_35897015   Sample    A    G        0      0        2 
  26  chr26_35900786     AAsi    C    A        0      0        2 
  26  chr26_35900786     AKia    C    A        0      0        2 
  26  chr26_35900786     AOna    C    A        0      0        2 
  26  chr26_35900786     ASom    C    A        0      0        2 
  26  chr26_35900786     HCab    C    A        0      0        2 
  26  chr26_35900786     HPrz    C    A        0      0        2 
  26  chr26_35900786     ZBoe    C    A      0.5      1        2 
  26  chr26_35900786     ZGre    C    A        0      0        2 
  26  chr26_35900786     ZHar    C    A        0      0        2 
  26  chr26_35900786   Sample    C    A        0      0        2 
  26  chr26_35904932     AAsi    C    G        0      0        2 
  26  chr26_35904932     AKia    C    G        0      0        2 
  26  chr26_35904932     AOna    C    G        0      0        2 
  26  chr26_35904932     ASom    C    G        0      0        2 
  26  chr26_35904932     HCab    C    G        0      0        2 
  26  chr26_35904932     HPrz    C    G        0      0        2 
  26  chr26_35904932     ZBoe    C    G      0.5      1        2 
  26  chr26_35904932     ZGre    C    G        0      0        2 
  26  chr26_35904932     ZHar    C    G        0      0        2 
  26  chr26_35904932   Sample    C    G        0      0        2 
  26  chr26_35905314     AAsi    C    T        0      0        2 
  26  chr26_35905314     AKia    C    T        0      0        2 
  26  chr26_35905314     AOna    C    T        0      0        2 
  26  chr26_35905314     ASom    C    T        0      0        2 
  26  chr26_35905314     HCab    C    T        0      0        2 
  26  chr26_35905314     HPrz    C    T        0      0        2 
  26  chr26_35905314     ZBoe    C    T      0.5      1        2 
  26  chr26_35905314     ZGre    C    T        0      0        2 
  26  chr26_35905314     ZHar    C    T        0      0        2 
  26  chr26_35905314   Sample    C    T        0      0        2 
  26  chr26_35907118     AAsi    A    T        0      0        2 
  26  chr26_35907118     AKia    A    T        0      0        2 
  26  chr26_35907118     AOna    A    T        0      0        2 
  26  chr26_35907118     ASom    A    T        0      0        2 
  26  chr26_35907118     HCab    A    T        1      2        2 
  26  chr26_35907118     HPrz    A    T        1      2        2 
  26  chr26_35907118     ZBoe    A    T        0      0        2 
  26  chr26_35907118     ZGre    A    T        0      0        2 
  26  chr26_35907118     ZHar    A    T        0      0        2 
  26  chr26_35907118   Sample    A    T        0      0        2 
  26  chr26_35907966     AAsi    C    T        0      0        2 
  26  chr26_35907966     AKia    C    T        0      0        2 
  26  chr26_35907966     AOna    C    T      0.5      1        2 
  26  chr26_35907966     ASom    C    T        0      0        2 
  26  chr26_35907966     HCab    C    T        0      0        2 
  26  chr26_35907966     HPrz    C    T        0      0        2 
  26  chr26_35907966     ZBoe    C    T        0      0        2 
  26  chr26_35907966     ZGre    C    T        0      0        2 
  26  chr26_35907966     ZHar    C    T        0      0        2 
  26  chr26_35907966   Sample    C    T        0      0        2 
  26  chr26_35915053     AAsi    T    C        0      0        2 
  26  chr26_35915053     AKia    T    C        0      0        2 
  26  chr26_35915053     AOna    T    C        0      0        2 
  26  chr26_35915053     ASom    T    C        0      0        2 
  26  chr26_35915053     HCab    T    C        1      2        2 
  26  chr26_35915053     HPrz    T    C        1      2        2 
  26  chr26_35915053     ZBoe    T    C        0      0        2 
  26  chr26_35915053     ZGre    T    C        0      0        2 
  26  chr26_35915053     ZHar    T    C        0      0        2 
  26  chr26_35915053   Sample    T    C        0      0        2 
  26  chr26_35920149     AAsi    C    T        0      0        2 
  26  chr26_35920149     AKia    C    T        0      0        2 
  26  chr26_35920149     AOna    C    T        0      0        2 
  26  chr26_35920149     ASom    C    T        0      0        2 
  26  chr26_35920149     HCab    C    T        1      2        2 
  26  chr26_35920149     HPrz    C    T        1      2        2 
  26  chr26_35920149     ZBoe    C    T        0      0        2 
  26  chr26_35920149     ZGre    C    T        0      0        2 
  26  chr26_35920149     ZHar    C    T        0      0        2 
  26  chr26_35920149   Sample    C    T        0      0        2 
  26  chr26_35920476     AAsi    A    G        0      0        2 
  26  chr26_35920476     AKia    A    G        0      0        2 
  26  chr26_35920476     AOna    A    G      0.5      1        2 
  26  chr26_35920476     ASom    A    G      0.5      1        2 
  26  chr26_35920476     HCab    A    G        0      0        2 
  26  chr26_35920476     HPrz    A    G        0      0        2 
  26  chr26_35920476     ZBoe    A    G        0      0        2 
  26  chr26_35920476     ZGre    A    G        0      0        2 
  26  chr26_35920476     ZHar    A    G        0      0        2 
  26  chr26_35920476   Sample    A    G        0      0        2 
  26  chr26_35924420     AAsi    C    T        0      0        2 
  26  chr26_35924420     AKia    C    T        1      2        2 
  26  chr26_35924420     AOna    C    T        0      0        2 
  26  chr26_35924420     ASom    C    T        0      0        2 
  26  chr26_35924420     HCab    C    T        0      0        2 
  26  chr26_35924420     HPrz    C    T        0      0        2 
  26  chr26_35924420     ZBoe    C    T        0      0        2 
  26  chr26_35924420     ZGre    C    T        0      0        2 
  26  chr26_35924420     ZHar    C    T        0      0        2 
  26  chr26_35924420   Sample    C    T        0      0        2 
  26  chr26_35926277     AAsi    A    G        0      0        2 
  26  chr26_35926277     AKia    A    G        1      2        2 
  26  chr26_35926277     AOna    A    G        0      0        2 
  26  chr26_35926277     ASom    A    G        0      0        2 
  26  chr26_35926277     HCab    A    G        0      0        2 
  26  chr26_35926277     HPrz    A    G        0      0        2 
  26  chr26_35926277     ZBoe    A    G        0      0        2 
  26  chr26_35926277     ZGre    A    G        0      0        2 
  26  chr26_35926277     ZHar    A    G        0      0        2 
  26  chr26_35926277   Sample    A    G        0      0        2 
  26  chr26_35930074     AAsi    T    C        0      0        2 
  26  chr26_35930074     AKia    T    C        1      2        2 
  26  chr26_35930074     AOna    T    C        0      0        2 
  26  chr26_35930074     ASom    T    C        0      0        2 
  26  chr26_35930074     HCab    T    C        0      0        2 
  26  chr26_35930074     HPrz    T    C        0      0        2 
  26  chr26_35930074     ZBoe    T    C        0      0        2 
  26  chr26_35930074     ZGre    T    C        0      0        2 
  26  chr26_35930074     ZHar    T    C        0      0        2 
  26  chr26_35930074   Sample    T    C        0      0        2 
  26  chr26_35934804     AAsi    C    T        0      0        2 
  26  chr26_35934804     AKia    C    T        0      0        2 
  26  chr26_35934804     AOna    C    T        0      0        2 
  26  chr26_35934804     ASom    C    T        0      0        2 
  26  chr26_35934804     HCab    C    T        1      2        2 
  26  chr26_35934804     HPrz    C    T        1      2        2 
  26  chr26_35934804     ZBoe    C    T        0      0        2 
  26  chr26_35934804     ZGre    C    T        0      0        2 
  26  chr26_35934804     ZHar    C    T        0      0        2 
  26  chr26_35934804   Sample    C    T        0      0        2 
  26  chr26_35936004     AAsi    C    T        0      0        2 
  26  chr26_35936004     AKia    C    T        0      0        2 
  26  chr26_35936004     AOna    C    T        0      0        2 
  26  chr26_35936004     ASom    C    T        0      0        2 
  26  chr26_35936004     HCab    C    T        1      2        2 
  26  chr26_35936004     HPrz    C    T        1      2        2 
  26  chr26_35936004     ZBoe    C    T        0      0        2 
  26  chr26_35936004     ZGre    C    T        0      0        2 
  26  chr26_35936004     ZHar    C    T        0      0        2 
  26  chr26_35936004   Sample    C    T        0      0        2 
  26  chr26_35948774     AAsi    A    T      0.5      1        2 
  26  chr26_35948774     AKia    A    T        0      0        2 
  26  chr26_35948774     AOna    A    T        0      0        2 
  26  chr26_35948774     ASom    A    T        0      0        2 
  26  chr26_35948774     HCab    A    T        0      0        2 
  26  chr26_35948774     HPrz    A    T        0      0        2 
  26  chr26_35948774     ZBoe    A    T        0      0        2 
  26  chr26_35948774     ZGre    A    T        0      0        2 
  26  chr26_35948774     ZHar    A    T        0      0        2 
  26  chr26_35948774   Sample    A    T        1      2        2 
  26  chr26_35950450     AAsi    C    T        0      0        2 
  26  chr26_35950450     AKia    C    T        0      0        2 
  26  chr26_35950450     AOna    C    T        0      0        2 
  26  chr26_35950450     ASom    C    T        1      2        2 
  26  chr26_35950450     HCab    C    T        0      0        2 
  26  chr26_35950450     HPrz    C    T        0      0        2 
  26  chr26_35950450     ZBoe    C    T        0      0        2 
  26  chr26_35950450     ZGre    C    T        0      0        2 
  26  chr26_35950450     ZHar    C    T        0      0        2 
  26  chr26_35950450   Sample    C    T        0      0        2 
  26  chr26_35959841     AAsi    G    C        0      0        2 
  26  chr26_35959841     AKia    G    C        0      0        2 
  26  chr26_35959841     AOna    G    C        0      0        2 
  26  chr26_35959841     ASom    G    C        0      0        2 
  26  chr26_35959841     HCab    G    C      0.5      1        2 
  26  chr26_35959841     HPrz    G    C        0      0        2 
  26  chr26_35959841     ZBoe    G    C        0      0        2 
  26  chr26_35959841     ZGre    G    C        0      0        2 
  26  chr26_35959841     ZHar    G    C        0      0        2 
  26  chr26_35959841   Sample    G    C        0      0        2 
  26  chr26_35962797     AAsi    A    G        0      0        2 
  26  chr26_35962797     AKia    A    G        0      0        2 
  26  chr26_35962797     AOna    A    G        0      0        2 
  26  chr26_35962797     ASom    A    G        0      0        2 
  26  chr26_35962797     HCab    A    G        0      0        2 
  26  chr26_35962797     HPrz    A    G      0.5      1        2 
  26  chr26_35962797     ZBoe    A    G        0      0        2 
  26  chr26_35962797     ZGre    A    G        0      0        2 
  26  chr26_35962797     ZHar    A    G        0      0        2 
  26  chr26_35962797   Sample    A    G        0      0        2 
  26  chr26_35963318     AAsi    G    T        0      0        2 
  26  chr26_35963318     AKia    G    T        0      0        2 
  26  chr26_35963318     AOna    G    T        0      0        2 
  26  chr26_35963318     ASom    G    T        0      0        2 
  26  chr26_35963318     HCab    G    T        0      0        2 
  26  chr26_35963318     HPrz    G    T      0.5      1        2 
  26  chr26_35963318     ZBoe    G    T        0      0        2 
  26  chr26_35963318     ZGre    G    T        0      0        2 
  26  chr26_35963318     ZHar    G    T        0      0        2 
  26  chr26_35963318   Sample    G    T        0      0        2 
  26  chr26_35966989     AAsi    A    G        0      0        2 
  26  chr26_35966989     AKia    A    G        0      0        2 
  26  chr26_35966989     AOna    A    G        0      0        2 
  26  chr26_35966989     ASom    A    G        0      0        2 
  26  chr26_35966989     HCab    A    G      0.5      1        2 
  26  chr26_35966989     HPrz    A    G        0      0        2 
  26  chr26_35966989     ZBoe    A    G        0      0        2 
  26  chr26_35966989     ZGre    A    G        0      0        2 
  26  chr26_35966989     ZHar    A    G        0      0        2 
  26  chr26_35966989   Sample    A    G        0      0        2 
  26  chr26_35973183     AAsi    C    A        0      0        2 
  26  chr26_35973183     AKia    C    A        0      0        2 
  26  chr26_35973183     AOna    C    A        0      0        2 
  26  chr26_35973183     ASom    C    A        0      0        2 
  26  chr26_35973183     HCab    C    A        0      0        2 
  26  chr26_35973183     HPrz    C    A        0      0        2 
  26  chr26_35973183     ZBoe    C    A        0      0        2 
  26  chr26_35973183     ZGre    C    A        0      0        2 
  26  chr26_35973183     ZHar    C    A      0.5      1        2 
  26  chr26_35973183   Sample    C    A        0      0        2 
  26  chr26_35983984     AAsi    A    T      0.5      1        2 
  26  chr26_35983984     AKia    A    T        0      0        2 
  26  chr26_35983984     AOna    A    T        0      0        2 
  26  chr26_35983984     ASom    A    T        0      0        2 
  26  chr26_35983984     HCab    A    T        0      0        2 
  26  chr26_35983984     HPrz    A    T        0      0        2 
  26  chr26_35983984     ZBoe    A    T        0      0        2 
  26  chr26_35983984     ZGre    A    T        0      0        2 
  26  chr26_35983984     ZHar    A    T        0      0        2 
  26  chr26_35983984   Sample    A    T        0      0        2 
  26  chr26_35998187     AAsi    A    G        0      0        2 
  26  chr26_35998187     AKia    A    G        0      0        2 
  26  chr26_35998187     AOna    A    G        0      0        2 
  26  chr26_35998187     ASom    A    G        0      0        2 
  26  chr26_35998187     HCab    A    G        1      2        2 
  26  chr26_35998187     HPrz    A    G      0.5      1        2 
  26  chr26_35998187     ZBoe    A    G        0      0        2 
  26  chr26_35998187     ZGre    A    G        0      0        2 
  26  chr26_35998187     ZHar    A    G        0      0        2 
  26  chr26_35998187   Sample    A    G        0      0        2 
  26  chr26_36000593     AAsi    A    G        0      0        2 
  26  chr26_36000593     AKia    A    G        0      0        2 
  26  chr26_36000593     AOna    A    G        0      0        2 
  26  chr26_36000593     ASom    A    G        0      0        2 
  26  chr26_36000593     HCab    A    G        0      0        2 
  26  chr26_36000593     HPrz    A    G        0      0        2 
  26  chr26_36000593     ZBoe    A    G        0      0        2 
  26  chr26_36000593     ZGre    A    G        0      0        2 
  26  chr26_36000593     ZHar    A    G        1      2        2 
  26  chr26_36000593   Sample    A    G        0      0        2 
  26  chr26_36005224     AAsi    C    T        0      0        2 
  26  chr26_36005224     AKia    C    T        0      0        2 
  26  chr26_36005224     AOna    C    T        0      0        2 
  26  chr26_36005224     ASom    C    T        0      0        2 
  26  chr26_36005224     HCab    C    T      0.5      1        2 
  26  chr26_36005224     HPrz    C    T        0      0        2 
  26  chr26_36005224     ZBoe    C    T        0      0        2 
  26  chr26_36005224     ZGre    C    T        0      0        2 
  26  chr26_36005224     ZHar    C    T        0      0        2 
  26  chr26_36005224   Sample    C    T        0      0        2 
  26  chr26_36011032     AAsi    T    C        0      0        2 
  26  chr26_36011032     AKia    T    C        0      0        2 
  26  chr26_36011032     AOna    T    C        0      0        2 
  26  chr26_36011032     ASom    T    C        0      0        2 
  26  chr26_36011032     HCab    T    C        0      0        2 
  26  chr26_36011032     HPrz    T    C        0      0        2 
  26  chr26_36011032     ZBoe    T    C      0.5      1        2 
  26  chr26_36011032     ZGre    T    C        0      0        2 
  26  chr26_36011032     ZHar    T    C        0      0        2 
  26  chr26_36011032   Sample    T    C        0      0        2 
  26  chr26_36012069     AAsi    C    A        0      0        2 
  26  chr26_36012069     AKia    C    A        0      0        2 
  26  chr26_36012069     AOna    C    A        0      0        2 
  26  chr26_36012069     ASom    C    A        0      0        2 
  26  chr26_36012069     HCab    C    A        0      0        2 
  26  chr26_36012069     HPrz    C    A        0      0        2 
  26  chr26_36012069     ZBoe    C    A        0      0        2 
  26  chr26_36012069     ZGre    C    A      0.5      1        2 
  26  chr26_36012069     ZHar    C    A        0      0        2 
  26  chr26_36012069   Sample    C    A        0      0        2 
  26  chr26_36020803     AAsi    G    C        0      0        2 
  26  chr26_36020803     AKia    G    C      0.5      1        2 
  26  chr26_36020803     AOna    G    C        0      0        2 
  26  chr26_36020803     ASom    G    C        0      0        2 
  26  chr26_36020803     HCab    G    C        0      0        2 
  26  chr26_36020803     HPrz    G    C        0      0        2 
  26  chr26_36020803     ZBoe    G    C        0      0        2 
  26  chr26_36020803     ZGre    G    C        0      0        2 
  26  chr26_36020803     ZHar    G    C        0      0        2 
  26  chr26_36020803   Sample    G    C        0      0        2 
  26  chr26_36029385     AAsi    C    T        0      0        2 
  26  chr26_36029385     AKia    C    T        0      0        2 
  26  chr26_36029385     AOna    C    T        1      2        2 
  26  chr26_36029385     ASom    C    T        0      0        2 
  26  chr26_36029385     HCab    C    T        0      0        2 
  26  chr26_36029385     HPrz    C    T        0      0        2 
  26  chr26_36029385     ZBoe    C    T        0      0        2 
  26  chr26_36029385     ZGre    C    T        0      0        2 
  26  chr26_36029385     ZHar    C    T        0      0        2 
  26  chr26_36029385   Sample    C    T        0      0        2 
  26  chr26_36030577     AAsi    C    G        0      0        2 
  26  chr26_36030577     AKia    C    G        0      0        2 
  26  chr26_36030577     AOna    C    G        0      0        2 
  26  chr26_36030577     ASom    C    G        0      0        2 
  26  chr26_36030577     HCab    C    G        0      0        2 
  26  chr26_36030577     HPrz    C    G      0.5      1        2 
  26  chr26_36030577     ZBoe    C    G        0      0        2 
  26  chr26_36030577     ZGre    C    G        0      0        2 
  26  chr26_36030577     ZHar    C    G        0      0        2 
  26  chr26_36030577   Sample    C    G        0      0        2 
  26  chr26_36037535     AAsi    G    A        0      0        2 
  26  chr26_36037535     AKia    G    A        0      0        2 
  26  chr26_36037535     AOna    G    A        0      0        2 
  26  chr26_36037535     ASom    G    A        0      0        2 
  26  chr26_36037535     HCab    G    A        0      0        2 
  26  chr26_36037535     HPrz    G    A        1      2        2 
  26  chr26_36037535     ZBoe    G    A        0      0        2 
  26  chr26_36037535     ZGre    G    A        0      0        2 
  26  chr26_36037535     ZHar    G    A        0      0        2 
  26  chr26_36037535   Sample    G    A        0      0        2 
  26  chr26_36052428     AAsi    T    C        0      0        2 
  26  chr26_36052428     AKia    T    C      0.5      1        2 
  26  chr26_36052428     AOna    T    C        0      0        2 
  26  chr26_36052428     ASom    T    C        0      0        2 
  26  chr26_36052428     HCab    T    C        0      0        2 
  26  chr26_36052428     HPrz    T    C        0      0        2 
  26  chr26_36052428     ZBoe    T    C        0      0        2 
  26  chr26_36052428     ZGre    T    C        0      0        2 
  26  chr26_36052428     ZHar    T    C        0      0        2 
  26  chr26_36052428   Sample    T    C        0      0        2 
  26  chr26_36054089     AAsi    C    T        0      0        2 
  26  chr26_36054089     AKia    C    T        0      0        2 
  26  chr26_36054089     AOna    C    T        0      0        2 
  26  chr26_36054089     ASom    C    T        0      0        2 
  26  chr26_36054089     HCab    C    T        0      0        2 
  26  chr26_36054089     HPrz    C    T        0      0        2 
  26  chr26_36054089     ZBoe    C    T        1      2        2 
  26  chr26_36054089     ZGre    C    T        1      2        2 
  26  chr26_36054089     ZHar    C    T        1      2        2 
  26  chr26_36054089   Sample    C    T        0      0        2 
  26  chr26_36058286     AAsi    C    T        1      2        2 
  26  chr26_36058286     AKia    C    T        0      0        2 
  26  chr26_36058286     AOna    C    T        1      2        2 
  26  chr26_36058286     ASom    C    T        1      2        2 
  26  chr26_36058286     HCab    C    T        0      0        2 
  26  chr26_36058286     HPrz    C    T        0      0        2 
  26  chr26_36058286     ZBoe    C    T        0      0        2 
  26  chr26_36058286     ZGre    C    T        0      0        2 
  26  chr26_36058286     ZHar    C    T        0      0        2 
  26  chr26_36058286   Sample    C    T        1      2        2 
  26  chr26_36062502     AAsi    C    T        0      0        2 
  26  chr26_36062502     AKia    C    T        0      0        2 
  26  chr26_36062502     AOna    C    T        0      0        2 
  26  chr26_36062502     ASom    C    T        0      0        2 
  26  chr26_36062502     HCab    C    T        1      2        2 
  26  chr26_36062502     HPrz    C    T        1      2        2 
  26  chr26_36062502     ZBoe    C    T        0      0        2 
  26  chr26_36062502     ZGre    C    T        0      0        2 
  26  chr26_36062502     ZHar    C    T        0      0        2 
  26  chr26_36062502   Sample    C    T        0      0        2 
  26  chr26_36067339     AAsi    A    G        0      0        2 
  26  chr26_36067339     AKia    A    G        0      0        2 
  26  chr26_36067339     AOna    A    G        0      0        2 
  26  chr26_36067339     ASom    A    G        0      0        2 
  26  chr26_36067339     HCab    A    G        1      2        2 
  26  chr26_36067339     HPrz    A    G        1      2        2 
  26  chr26_36067339     ZBoe    A    G        0      0        2 
  26  chr26_36067339     ZGre    A    G        0      0        2 
  26  chr26_36067339     ZHar    A    G        0      0        2 
  26  chr26_36067339   Sample    A    G        0      0        2 
  26  chr26_36072037     AAsi    T    C        0      0        2 
  26  chr26_36072037     AKia    T    C        0      0        2 
  26  chr26_36072037     AOna    T    C        0      0        2 
  26  chr26_36072037     ASom    T    C        0      0        2 
  26  chr26_36072037     HCab    T    C        0      0        2 
  26  chr26_36072037     HPrz    T    C        0      0        2 
  26  chr26_36072037     ZBoe    T    C        1      2        2 
  26  chr26_36072037     ZGre    T    C        1      2        2 
  26  chr26_36072037     ZHar    T    C        1      2        2 
  26  chr26_36072037   Sample    T    C        0      0        2 
  26  chr26_36072944     AAsi    G    C        0      0        2 
  26  chr26_36072944     AKia    G    C        0      0        2 
  26  chr26_36072944     AOna    G    C        0      0        2 
  26  chr26_36072944     ASom    G    C        0      0        2 
  26  chr26_36072944     HCab    G    C        0      0        2 
  26  chr26_36072944     HPrz    G    C      0.5      1        2 
  26  chr26_36072944     ZBoe    G    C        0      0        2 
  26  chr26_36072944     ZGre    G    C        0      0        2 
  26  chr26_36072944     ZHar    G    C        0      0        2 
  26  chr26_36072944   Sample    G    C        0      0        2 
  26  chr26_36077842     AAsi    A    G        0      0        2 
  26  chr26_36077842     AKia    A    G        0      0        2 
  26  chr26_36077842     AOna    A    G        0      0        2 
  26  chr26_36077842     ASom    A    G        0      0        2 
  26  chr26_36077842     HCab    A    G      0.5      1        2 
  26  chr26_36077842     HPrz    A    G        0      0        2 
  26  chr26_36077842     ZBoe    A    G        0      0        2 
  26  chr26_36077842     ZGre    A    G        0      0        2 
  26  chr26_36077842     ZHar    A    G        0      0        2 
  26  chr26_36077842   Sample    A    G        0      0        2 
  26  chr26_36077881     AAsi    A    G      0.5      1        2 
  26  chr26_36077881     AKia    A    G        0      0        2 
  26  chr26_36077881     AOna    A    G        0      0        2 
  26  chr26_36077881     ASom    A    G        0      0        2 
  26  chr26_36077881     HCab    A    G        0      0        2 
  26  chr26_36077881     HPrz    A    G        0      0        2 
  26  chr26_36077881     ZBoe    A    G        0      0        2 
  26  chr26_36077881     ZGre    A    G        0      0        2 
  26  chr26_36077881     ZHar    A    G        0      0        2 
  26  chr26_36077881   Sample    A    G        0      0        2 
  26  chr26_36078002     AAsi    C    T        0      0        2 
  26  chr26_36078002     AKia    C    T        0      0        2 
  26  chr26_36078002     AOna    C    T        0      0        2 
  26  chr26_36078002     ASom    C    T        0      0        2 
  26  chr26_36078002     HCab    C    T        0      0        2 
  26  chr26_36078002     HPrz    C    T        0      0        2 
  26  chr26_36078002     ZBoe    C    T      0.5      1        2 
  26  chr26_36078002     ZGre    C    T        0      0        2 
  26  chr26_36078002     ZHar    C    T        0      0        2 
  26  chr26_36078002   Sample    C    T        0      0        2 
  26  chr26_36078301     AAsi    T    C        0      0        2 
  26  chr26_36078301     AKia    T    C        0      0        2 
  26  chr26_36078301     AOna    T    C        1      2        2 
  26  chr26_36078301     ASom    T    C        0      0        2 
  26  chr26_36078301     HCab    T    C        0      0        2 
  26  chr26_36078301     HPrz    T    C        0      0        2 
  26  chr26_36078301     ZBoe    T    C        0      0        2 
  26  chr26_36078301     ZGre    T    C        0      0        2 
  26  chr26_36078301     ZHar    T    C        0      0        2 
  26  chr26_36078301   Sample    T    C        0      0        2 
  26  chr26_36078429     AAsi    C    T        0      0        2 
  26  chr26_36078429     AKia    C    T        0      0        2 
  26  chr26_36078429     AOna    C    T        0      0        2 
  26  chr26_36078429     ASom    C    T        0      0        2 
  26  chr26_36078429     HCab    C    T      0.5      1        2 
  26  chr26_36078429     HPrz    C    T        1      2        2 
  26  chr26_36078429     ZBoe    C    T        0      0        2 
  26  chr26_36078429     ZGre    C    T        0      0        2 
  26  chr26_36078429     ZHar    C    T        0      0        2 
  26  chr26_36078429   Sample    C    T        0      0        2 
  26  chr26_36080602     AAsi    G    A        0      0        2 
  26  chr26_36080602     AKia    G    A        0      0        2 
  26  chr26_36080602     AOna    G    A        0      0        2 
  26  chr26_36080602     ASom    G    A        0      0        2 
  26  chr26_36080602     HCab    G    A        0      0        2 
  26  chr26_36080602     HPrz    G    A        0      0        2 
  26  chr26_36080602     ZBoe    G    A        0      0        2 
  26  chr26_36080602     ZGre    G    A        0      0        2 
  26  chr26_36080602     ZHar    G    A        1      2        2 
  26  chr26_36080602   Sample    G    A        0      0        2 
  26  chr26_36081454     AAsi    A    G        0      0        2 
  26  chr26_36081454     AKia    A    G        0      0        2 
  26  chr26_36081454     AOna    A    G        0      0        2 
  26  chr26_36081454     ASom    A    G        0      0        2 
  26  chr26_36081454     HCab    A    G      0.5      1        2 
  26  chr26_36081454     HPrz    A    G        0      0        2 
  26  chr26_36081454     ZBoe    A    G        0      0        2 
  26  chr26_36081454     ZGre    A    G        0      0        2 
  26  chr26_36081454     ZHar    A    G        0      0        2 
  26  chr26_36081454   Sample    A    G        0      0        2 
  26  chr26_36082963     AAsi    G    A        0      0        2 
  26  chr26_36082963     AKia    G    A        1      2        2 
  26  chr26_36082963     AOna    G    A        0      0        2 
  26  chr26_36082963     ASom    G    A        0      0        2 
  26  chr26_36082963     HCab    G    A        0      0        2 
  26  chr26_36082963     HPrz    G    A        0      0        2 
  26  chr26_36082963     ZBoe    G    A        0      0        2 
  26  chr26_36082963     ZGre    G    A        0      0        2 
  26  chr26_36082963     ZHar    G    A        0      0        2 
  26  chr26_36082963   Sample    G    A        0      0        2 
  26  chr26_36083810     AAsi    C    T        0      0        2 
  26  chr26_36083810     AKia    C    T        0      0        2 
  26  chr26_36083810     AOna    C    T        0      0        2 
  26  chr26_36083810     ASom    C    T        0      0        2 
  26  chr26_36083810     HCab    C    T        0      0        2 
  26  chr26_36083810     HPrz    C    T        0      0        2 
  26  chr26_36083810     ZBoe    C    T        0      0        2 
  26  chr26_36083810     ZGre    C    T      0.5      1        2 
  26  chr26_36083810     ZHar    C    T        0      0        2 
  26  chr26_36083810   Sample    C    T        0      0        2 
  26  chr26_36085327     AAsi    T    A        0      0        2 
  26  chr26_36085327     AKia    T    A        0      0        2 
  26  chr26_36085327     AOna    T    A        0      0        2 
  26  chr26_36085327     ASom    T    A        0      0        2 
  26  chr26_36085327     HCab    T    A        0      0        2 
  26  chr26_36085327     HPrz    T    A        0      0        2 
  26  chr26_36085327     ZBoe    T    A        0      0        2 
  26  chr26_36085327     ZGre    T    A        0      0        2 
  26  chr26_36085327     ZHar    T    A        1      2        2 
  26  chr26_36085327   Sample    T    A        0      0        2 
  26  chr26_36089806     AAsi    A    G        0      0        2 
  26  chr26_36089806     AKia    A    G      0.5      1        2 
  26  chr26_36089806     AOna    A    G        0      0        2 
  26  chr26_36089806     ASom    A    G        0      0        2 
  26  chr26_36089806     HCab    A    G        0      0        2 
  26  chr26_36089806     HPrz    A    G        0      0        2 
  26  chr26_36089806     ZBoe    A    G        0      0        2 
  26  chr26_36089806     ZGre    A    G        0      0        2 
  26  chr26_36089806     ZHar    A    G        0      0        2 
  26  chr26_36089806   Sample    A    G        0      0        2 
  26  chr26_36103181     AAsi    T    C        0      0        2 
  26  chr26_36103181     AKia    T    C        0      0        2 
  26  chr26_36103181     AOna    T    C        0      0        2 
  26  chr26_36103181     ASom    T    C        0      0        2 
  26  chr26_36103181     HCab    T    C        0      0        2 
  26  chr26_36103181     HPrz    T    C        0      0        2 
  26  chr26_36103181     ZBoe    T    C      0.5      1        2 
  26  chr26_36103181     ZGre    T    C        0      0        2 
  26  chr26_36103181     ZHar    T    C        0      0        2 
  26  chr26_36103181   Sample    T    C        0      0        2 
  26  chr26_36105555     AAsi    T    C        0      0        2 
  26  chr26_36105555     AKia    T    C        0      0        2 
  26  chr26_36105555     AOna    T    C        0      0        2 
  26  chr26_36105555     ASom    T    C        0      0        2 
  26  chr26_36105555     HCab    T    C        1      2        2 
  26  chr26_36105555     HPrz    T    C        1      2        2 
  26  chr26_36105555     ZBoe    T    C        0      0        2 
  26  chr26_36105555     ZGre    T    C        0      0        2 
  26  chr26_36105555     ZHar    T    C        0      0        2 
  26  chr26_36105555   Sample    T    C        0      0        2 
  26  chr26_36112706     AAsi    T    C        0      0        2 
  26  chr26_36112706     AKia    T    C        0      0        2 
  26  chr26_36112706     AOna    T    C        0      0        2 
  26  chr26_36112706     ASom    T    C        0      0        2 
  26  chr26_36112706     HCab    T    C        0      0        2 
  26  chr26_36112706     HPrz    T    C        0      0        2 
  26  chr26_36112706     ZBoe    T    C        0      0        2 
  26  chr26_36112706     ZGre    T    C        0      0        2 
  26  chr26_36112706     ZHar    T    C        1      2        2 
  26  chr26_36112706   Sample    T    C        0      0        2 
  26  chr26_36113563     AAsi    A    C        0      0        2 
  26  chr26_36113563     AKia    A    C        0      0        2 
  26  chr26_36113563     AOna    A    C        0      0        2 
  26  chr26_36113563     ASom    A    C        0      0        2 
  26  chr26_36113563     HCab    A    C        1      2        2 
  26  chr26_36113563     HPrz    A    C        1      2        2 
  26  chr26_36113563     ZBoe    A    C        0      0        2 
  26  chr26_36113563     ZGre    A    C        0      0        2 
  26  chr26_36113563     ZHar    A    C        0      0        2 
  26  chr26_36113563   Sample    A    C        0      0        2 
  26  chr26_36113643     AAsi    C    T        0      0        2 
  26  chr26_36113643     AKia    C    T        0      0        2 
  26  chr26_36113643     AOna    C    T        0      0        2 
  26  chr26_36113643     ASom    C    T        0      0        2 
  26  chr26_36113643     HCab    C    T        1      2        2 
  26  chr26_36113643     HPrz    C    T        1      2        2 
  26  chr26_36113643     ZBoe    C    T        0      0        2 
  26  chr26_36113643     ZGre    C    T        0      0        2 
  26  chr26_36113643     ZHar    C    T        0      0        2 
  26  chr26_36113643   Sample    C    T        0      0        2 
  26  chr26_36114425     AAsi    A    C        0      0        2 
  26  chr26_36114425     AKia    A    C        1      2        2 
  26  chr26_36114425     AOna    A    C        1      2        2 
  26  chr26_36114425     ASom    A    C        0      0        2 
  26  chr26_36114425     HCab    A    C        0      0        2 
  26  chr26_36114425     HPrz    A    C        0      0        2 
  26  chr26_36114425     ZBoe    A    C        0      0        2 
  26  chr26_36114425     ZGre    A    C        0      0        2 
  26  chr26_36114425     ZHar    A    C        0      0        2 
  26  chr26_36114425   Sample    A    C        0      0        2 
  26  chr26_36116740     AAsi    C    G        0      0        2 
  26  chr26_36116740     AKia    C    G      0.5      1        2 
  26  chr26_36116740     AOna    C    G        1      2        2 
  26  chr26_36116740     ASom    C    G        0      0        2 
  26  chr26_36116740     HCab    C    G        0      0        2 
  26  chr26_36116740     HPrz    C    G        0      0        2 
  26  chr26_36116740     ZBoe    C    G        0      0        2 
  26  chr26_36116740     ZGre    C    G        0      0        2 
  26  chr26_36116740     ZHar    C    G        0      0        2 
  26  chr26_36116740   Sample    C    G        0      0        2 
  26  chr26_36118664     AAsi    T    C        0      0        2 
  26  chr26_36118664     AKia    T    C        0      0        2 
  26  chr26_36118664     AOna    T    C        0      0        2 
  26  chr26_36118664     ASom    T    C        0      0        2 
  26  chr26_36118664     HCab    T    C        1      2        2 
  26  chr26_36118664     HPrz    T    C        1      2        2 
  26  chr26_36118664     ZBoe    T    C        0      0        2 
  26  chr26_36118664     ZGre    T    C        0      0        2 
  26  chr26_36118664     ZHar    T    C        0      0        2 
  26  chr26_36118664   Sample    T    C        0      0        2 
  26  chr26_36121407     AAsi    C    A        0      0        2 
  26  chr26_36121407     AKia    C    A        0      0        2 
  26  chr26_36121407     AOna    C    A        0      0        2 
  26  chr26_36121407     ASom    C    A        0      0        2 
  26  chr26_36121407     HCab    C    A        0      0        2 
  26  chr26_36121407     HPrz    C    A      0.5      1        2 
  26  chr26_36121407     ZBoe    C    A        0      0        2 
  26  chr26_36121407     ZGre    C    A        0      0        2 
  26  chr26_36121407     ZHar    C    A        0      0        2 
  26  chr26_36121407   Sample    C    A        0      0        2 
  26  chr26_36121918     AAsi    G    A        0      0        2 
  26  chr26_36121918     AKia    G    A        0      0        2 
  26  chr26_36121918     AOna    G    A        0      0        2 
  26  chr26_36121918     ASom    G    A        0      0        2 
  26  chr26_36121918     HCab    G    A        1      2        2 
  26  chr26_36121918     HPrz    G    A        1      2        2 
  26  chr26_36121918     ZBoe    G    A        0      0        2 
  26  chr26_36121918     ZGre    G    A        0      0        2 
  26  chr26_36121918     ZHar    G    A        0      0        2 
  26  chr26_36121918   Sample    G    A        0      0        2 
  26  chr26_36129286     AAsi    C    T        0      0        2 
  26  chr26_36129286     AKia    C    T        0      0        2 
  26  chr26_36129286     AOna    C    T        0      0        2 
  26  chr26_36129286     ASom    C    T        0      0        2 
  26  chr26_36129286     HCab    C    T        0      0        2 
  26  chr26_36129286     HPrz    C    T        0      0        2 
  26  chr26_36129286     ZBoe    C    T      0.5      1        2 
  26  chr26_36129286     ZGre    C    T        0      0        2 
  26  chr26_36129286     ZHar    C    T        0      0        2 
  26  chr26_36129286   Sample    C    T        0      0        2 
  26  chr26_36129892     AAsi    G    A        0      0        2 
  26  chr26_36129892     AKia    G    A        0      0        2 
  26  chr26_36129892     AOna    G    A        0      0        2 
  26  chr26_36129892     ASom    G    A        0      0        2 
  26  chr26_36129892     HCab    G    A        0      0        2 
  26  chr26_36129892     HPrz    G    A        0      0        2 
  26  chr26_36129892     ZBoe    G    A        1      2        2 
  26  chr26_36129892     ZGre    G    A        0      0        2 
  26  chr26_36129892     ZHar    G    A        0      0        2 
  26  chr26_36129892   Sample    G    A        0      0        2 
  26  chr26_36132203     AAsi    G    A        0      0        2 
  26  chr26_36132203     AKia    G    A        0      0        2 
  26  chr26_36132203     AOna    G    A        0      0        2 
  26  chr26_36132203     ASom    G    A        0      0        2 
  26  chr26_36132203     HCab    G    A        0      0        2 
  26  chr26_36132203     HPrz    G    A        0      0        2 
  26  chr26_36132203     ZBoe    G    A        1      2        2 
  26  chr26_36132203     ZGre    G    A        0      0        2 
  26  chr26_36132203     ZHar    G    A        1      2        2 
  26  chr26_36132203   Sample    G    A        0      0        2 
  26  chr26_36134388     AAsi    G    A        1      2        2 
  26  chr26_36134388     AKia    G    A        0      0        2 
  26  chr26_36134388     AOna    G    A        0      0        2 
  26  chr26_36134388     ASom    G    A        1      2        2 
  26  chr26_36134388     HCab    G    A        0      0        2 
  26  chr26_36134388     HPrz    G    A        0      0        2 
  26  chr26_36134388     ZBoe    G    A        0      0        2 
  26  chr26_36134388     ZGre    G    A        0      0        2 
  26  chr26_36134388     ZHar    G    A        0      0        2 
  26  chr26_36134388   Sample    G    A        1      2        2 
  26  chr26_36136797     AAsi    A    G        1      2        2 
  26  chr26_36136797     AKia    A    G        0      0        2 
  26  chr26_36136797     AOna    A    G        0      0        2 
  26  chr26_36136797     ASom    A    G        0      0        2 
  26  chr26_36136797     HCab    A    G        0      0        2 
  26  chr26_36136797     HPrz    A    G        0      0        2 
  26  chr26_36136797     ZBoe    A    G        0      0        2 
  26  chr26_36136797     ZGre    A    G        0      0        2 
  26  chr26_36136797     ZHar    A    G        0      0        2 
  26  chr26_36136797   Sample    A    G        1      2        2 
  26  chr26_36137247     AAsi    C    T        0      0        2 
  26  chr26_36137247     AKia    C    T        0      0        2 
  26  chr26_36137247     AOna    C    T        0      0        2 
  26  chr26_36137247     ASom    C    T        0      0        2 
  26  chr26_36137247     HCab    C    T        0      0        2 
  26  chr26_36137247     HPrz    C    T      0.5      1        2 
  26  chr26_36137247     ZBoe    C    T        0      0        2 
  26  chr26_36137247     ZGre    C    T        0      0        2 
  26  chr26_36137247     ZHar    C    T        0      0        2 
  26  chr26_36137247   Sample    C    T        0      0        2 
  26  chr26_36138526     AAsi    G    A        0      0        2 
  26  chr26_36138526     AKia    G    A        0      0        2 
  26  chr26_36138526     AOna    G    A        1      2        2 
  26  chr26_36138526     ASom    G    A        0      0        2 
  26  chr26_36138526     HCab    G    A        0      0        2 
  26  chr26_36138526     HPrz    G    A        0      0        2 
  26  chr26_36138526     ZBoe    G    A        0      0        2 
  26  chr26_36138526     ZGre    G    A        0      0        2 
  26  chr26_36138526     ZHar    G    A        0      0        2 
  26  chr26_36138526   Sample    G    A        0      0        2 
  26  chr26_36144682     AAsi    G    A        0      0        2 
  26  chr26_36144682     AKia    G    A      0.5      1        2 
  26  chr26_36144682     AOna    G    A        0      0        2 
  26  chr26_36144682     ASom    G    A        0      0        2 
  26  chr26_36144682     HCab    G    A        0      0        2 
  26  chr26_36144682     HPrz    G    A        0      0        2 
  26  chr26_36144682     ZBoe    G    A        0      0        2 
  26  chr26_36144682     ZGre    G    A        0      0        2 
  26  chr26_36144682     ZHar    G    A        0      0        2 
  26  chr26_36144682   Sample    G    A        0      0        2 
  26  chr26_36149088     AAsi    G    T        0      0        2 
  26  chr26_36149088     AKia    G    T        0      0        2 
  26  chr26_36149088     AOna    G    T        0      0        2 
  26  chr26_36149088     ASom    G    T      0.5      1        2 
  26  chr26_36149088     HCab    G    T        0      0        2 
  26  chr26_36149088     HPrz    G    T        0      0        2 
  26  chr26_36149088     ZBoe    G    T        0      0        2 
  26  chr26_36149088     ZGre    G    T        0      0        2 
  26  chr26_36149088     ZHar    G    T        0      0        2 
  26  chr26_36149088   Sample    G    T        0      0        2 
  26  chr26_36151185     AAsi    A    G        0      0        2 
  26  chr26_36151185     AKia    A    G        0      0        2 
  26  chr26_36151185     AOna    A    G        0      0        2 
  26  chr26_36151185     ASom    A    G        0      0        2 
  26  chr26_36151185     HCab    A    G      0.5      1        2 
  26  chr26_36151185     HPrz    A    G        0      0        2 
  26  chr26_36151185     ZBoe    A    G        0      0        2 
  26  chr26_36151185     ZGre    A    G        0      0        2 
  26  chr26_36151185     ZHar    A    G        0      0        2 
  26  chr26_36151185   Sample    A    G        0      0        2 
  26  chr26_36153052     AAsi    T    C        0      0        2 
  26  chr26_36153052     AKia    T    C        1      2        2 
  26  chr26_36153052     AOna    T    C        1      2        2 
  26  chr26_36153052     ASom    T    C        0      0        2 
  26  chr26_36153052     HCab    T    C        0      0        2 
  26  chr26_36153052     HPrz    T    C        0      0        2 
  26  chr26_36153052     ZBoe    T    C        0      0        2 
  26  chr26_36153052     ZGre    T    C        1      2        2 
  26  chr26_36153052     ZHar    T    C        0      0        2 
  26  chr26_36153052   Sample    T    C        0      0        2 
  26  chr26_36154750     AAsi    T    C        0      0        2 
  26  chr26_36154750     AKia    T    C        0      0        2 
  26  chr26_36154750     AOna    T    C        0      0        2 
  26  chr26_36154750     ASom    T    C        0      0        2 
  26  chr26_36154750     HCab    T    C        1      2        2 
  26  chr26_36154750     HPrz    T    C        1      2        2 
  26  chr26_36154750     ZBoe    T    C        0      0        2 
  26  chr26_36154750     ZGre    T    C        0      0        2 
  26  chr26_36154750     ZHar    T    C        0      0        2 
  26  chr26_36154750   Sample    T    C        0      0        2 
  26  chr26_36158871     AAsi    C    G        0      0        2 
  26  chr26_36158871     AKia    C    G        0      0        2 
  26  chr26_36158871     AOna    C    G        0      0        2 
  26  chr26_36158871     ASom    C    G        0      0        2 
  26  chr26_36158871     HCab    C    G        0      0        2 
  26  chr26_36158871     HPrz    C    G        0      0        2 
  26  chr26_36158871     ZBoe    C    G        0      0        2 
  26  chr26_36158871     ZGre    C    G      0.5      1        2 
  26  chr26_36158871     ZHar    C    G        0      0        2 
  26  chr26_36158871   Sample    C    G        0      0        2 
  26  chr26_36167629     AAsi    C    A        0      0        2 
  26  chr26_36167629     AKia    C    A      0.5      1        2 
  26  chr26_36167629     AOna    C    A        1      2        2 
  26  chr26_36167629     ASom    C    A        0      0        2 
  26  chr26_36167629     HCab    C    A        0      0        2 
  26  chr26_36167629     HPrz    C    A        0      0        2 
  26  chr26_36167629     ZBoe    C    A        0      0        2 
  26  chr26_36167629     ZGre    C    A        0      0        2 
  26  chr26_36167629     ZHar    C    A        0      0        2 
  26  chr26_36167629   Sample    C    A        0      0        2 
  26  chr26_36169864     AAsi    G    C        0      0        2 
  26  chr26_36169864     AKia    G    C        0      0        2 
  26  chr26_36169864     AOna    G    C        0      0        2 
  26  chr26_36169864     ASom    G    C        0      0        2 
  26  chr26_36169864     HCab    G    C        0      0        2 
  26  chr26_36169864     HPrz    G    C        0      0        2 
  26  chr26_36169864     ZBoe    G    C        0      0        2 
  26  chr26_36169864     ZGre    G    C        1      2        2 
  26  chr26_36169864     ZHar    G    C        0      0        2 
  26  chr26_36169864   Sample    G    C        0      0        2 
  26  chr26_36171803     AAsi    T    C        0      0        2 
  26  chr26_36171803     AKia    T    C        0      0        2 
  26  chr26_36171803     AOna    T    C        0      0        2 
  26  chr26_36171803     ASom    T    C        0      0        2 
  26  chr26_36171803     HCab    T    C        0      0        2 
  26  chr26_36171803     HPrz    T    C      0.5      1        2 
  26  chr26_36171803     ZBoe    T    C        0      0        2 
  26  chr26_36171803     ZGre    T    C        0      0        2 
  26  chr26_36171803     ZHar    T    C        0      0        2 
  26  chr26_36171803   Sample    T    C        0      0        2 
  26  chr26_36176202     AAsi    C    T        0      0        2 
  26  chr26_36176202     AKia    C    T        0      0        2 
  26  chr26_36176202     AOna    C    T        0      0        2 
  26  chr26_36176202     ASom    C    T        0      0        2 
  26  chr26_36176202     HCab    C    T        0      0        2 
  26  chr26_36176202     HPrz    C    T        0      0        2 
  26  chr26_36176202     ZBoe    C    T        1      2        2 
  26  chr26_36176202     ZGre    C    T        0      0        2 
  26  chr26_36176202     ZHar    C    T        0      0        2 
  26  chr26_36176202   Sample    C    T        0      0        2 
  26  chr26_36187971     AAsi    C    G        0      0        2 
  26  chr26_36187971     AKia    C    G        0      0        2 
  26  chr26_36187971     AOna    C    G        0      0        2 
  26  chr26_36187971     ASom    C    G        0      0        2 
  26  chr26_36187971     HCab    C    G        1      2        2 
  26  chr26_36187971     HPrz    C    G        1      2        2 
  26  chr26_36187971     ZBoe    C    G        0      0        2 
  26  chr26_36187971     ZGre    C    G        0      0        2 
  26  chr26_36187971     ZHar    C    G        0      0        2 
  26  chr26_36187971   Sample    C    G        0      0        2 
  26  chr26_36193058     AAsi    A    G        0      0        2 
  26  chr26_36193058     AKia    A    G        0      0        2 
  26  chr26_36193058     AOna    A    G        0      0        2 
  26  chr26_36193058     ASom    A    G        0      0        2 
  26  chr26_36193058     HCab    A    G        1      2        2 
  26  chr26_36193058     HPrz    A    G        1      2        2 
  26  chr26_36193058     ZBoe    A    G        0      0        2 
  26  chr26_36193058     ZGre    A    G        0      0        2 
  26  chr26_36193058     ZHar    A    G        0      0        2 
  26  chr26_36193058   Sample    A    G        0      0        2 
  26  chr26_36193922     AAsi    A    C        0      0        2 
  26  chr26_36193922     AKia    A    C        0      0        2 
  26  chr26_36193922     AOna    A    C        0      0        2 
  26  chr26_36193922     ASom    A    C        0      0        2 
  26  chr26_36193922     HCab    A    C        1      2        2 
  26  chr26_36193922     HPrz    A    C        1      2        2 
  26  chr26_36193922     ZBoe    A    C        0      0        2 
  26  chr26_36193922     ZGre    A    C        0      0        2 
  26  chr26_36193922     ZHar    A    C        0      0        2 
  26  chr26_36193922   Sample    A    C        0      0        2 
  26  chr26_36197472     AAsi    T    C        0      0        2 
  26  chr26_36197472     AKia    T    C        0      0        2 
  26  chr26_36197472     AOna    T    C        0      0        2 
  26  chr26_36197472     ASom    T    C        0      0        2 
  26  chr26_36197472     HCab    T    C        0      0        2 
  26  chr26_36197472     HPrz    T    C        0      0        2 
  26  chr26_36197472     ZBoe    T    C        0      0        2 
  26  chr26_36197472     ZGre    T    C        0      0        2 
  26  chr26_36197472     ZHar    T    C      0.5      1        2 
  26  chr26_36197472   Sample    T    C        0      0        2 
  26  chr26_36197793     AAsi    G    A        0      0        2 
  26  chr26_36197793     AKia    G    A        0      0        2 
  26  chr26_36197793     AOna    G    A        0      0        2 
  26  chr26_36197793     ASom    G    A        0      0        2 
  26  chr26_36197793     HCab    G    A        0      0        2 
  26  chr26_36197793     HPrz    G    A        0      0        2 
  26  chr26_36197793     ZBoe    G    A        0      0        2 
  26  chr26_36197793     ZGre    G    A        1      2        2 
  26  chr26_36197793     ZHar    G    A        0      0        2 
  26  chr26_36197793   Sample    G    A        0      0        2 
  26  chr26_36204770     AAsi    C    A        0      0        2 
  26  chr26_36204770     AKia    C    A        0      0        2 
  26  chr26_36204770     AOna    C    A        0      0        2 
  26  chr26_36204770     ASom    C    A        0      0        2 
  26  chr26_36204770     HCab    C    A        0      0        2 
  26  chr26_36204770     HPrz    C    A        0      0        2 
  26  chr26_36204770     ZBoe    C    A      0.5      1        2 
  26  chr26_36204770     ZGre    C    A        0      0        2 
  26  chr26_36204770     ZHar    C    A        0      0        2 
  26  chr26_36204770   Sample    C    A        0      0        2 
  26  chr26_36206627     AAsi    G    T        0      0        2 
  26  chr26_36206627     AKia    G    T        0      0        2 
  26  chr26_36206627     AOna    G    T        0      0        2 
  26  chr26_36206627     ASom    G    T        0      0        2 
  26  chr26_36206627     HCab    G    T        0      0        2 
  26  chr26_36206627     HPrz    G    T        0      0        2 
  26  chr26_36206627     ZBoe    G    T        1      2        2 
  26  chr26_36206627     ZGre    G    T        0      0        2 
  26  chr26_36206627     ZHar    G    T        0      0        2 
  26  chr26_36206627   Sample    G    T        0      0        2 
  26  chr26_36211252     AAsi    T    G        0      0        2 
  26  chr26_36211252     AKia    T    G        0      0        2 
  26  chr26_36211252     AOna    T    G        0      0        2 
  26  chr26_36211252     ASom    T    G        0      0        2 
  26  chr26_36211252     HCab    T    G        0      0        2 
  26  chr26_36211252     HPrz    T    G        0      0        2 
  26  chr26_36211252     ZBoe    T    G        0      0        2 
  26  chr26_36211252     ZGre    T    G        0      0        2 
  26  chr26_36211252     ZHar    T    G        1      2        2 
  26  chr26_36211252   Sample    T    G        0      0        2 
  26  chr26_36211507     AAsi    C    A        0      0        2 
  26  chr26_36211507     AKia    C    A        1      2        2 
  26  chr26_36211507     AOna    C    A        0      0        2 
  26  chr26_36211507     ASom    C    A        0      0        2 
  26  chr26_36211507     HCab    C    A        0      0        2 
  26  chr26_36211507     HPrz    C    A        0      0        2 
  26  chr26_36211507     ZBoe    C    A        0      0        2 
  26  chr26_36211507     ZGre    C    A        0      0        2 
  26  chr26_36211507     ZHar    C    A        0      0        2 
  26  chr26_36211507   Sample    C    A        0      0        2 
  26  chr26_36229547     AAsi    A    G        0      0        2 
  26  chr26_36229547     AKia    A    G      0.5      1        2 
  26  chr26_36229547     AOna    A    G        0      0        2 
  26  chr26_36229547     ASom    A    G        0      0        2 
  26  chr26_36229547     HCab    A    G        0      0        2 
  26  chr26_36229547     HPrz    A    G        0      0        2 
  26  chr26_36229547     ZBoe    A    G      0.5      1        2 
  26  chr26_36229547     ZGre    A    G        0      0        2 
  26  chr26_36229547     ZHar    A    G        0      0        2 
  26  chr26_36229547   Sample    A    G        0      0        2 
  26  chr26_36230830     AAsi    C    G        0      0        2 
  26  chr26_36230830     AKia    C    G        0      0        2 
  26  chr26_36230830     AOna    C    G        0      0        2 
  26  chr26_36230830     ASom    C    G        0      0        2 
  26  chr26_36230830     HCab    C    G        0      0        2 
  26  chr26_36230830     HPrz    C    G        0      0        2 
  26  chr26_36230830     ZBoe    C    G        0      0        2 
  26  chr26_36230830     ZGre    C    G        0      0        2 
  26  chr26_36230830     ZHar    C    G      0.5      1        2 
  26  chr26_36230830   Sample    C    G        0      0        2 
  26  chr26_36235764     AAsi    C    G        0      0        2 
  26  chr26_36235764     AKia    C    G        0      0        2 
  26  chr26_36235764     AOna    C    G        0      0        2 
  26  chr26_36235764     ASom    C    G        0      0        2 
  26  chr26_36235764     HCab    C    G        1      2        2 
  26  chr26_36235764     HPrz    C    G        1      2        2 
  26  chr26_36235764     ZBoe    C    G        0      0        2 
  26  chr26_36235764     ZGre    C    G        0      0        2 
  26  chr26_36235764     ZHar    C    G        0      0        2 
  26  chr26_36235764   Sample    C    G        0      0        2 
  26  chr26_36236713     AAsi    A    G        0      0        2 
  26  chr26_36236713     AKia    A    G        0      0        2 
  26  chr26_36236713     AOna    A    G        0      0        2 
  26  chr26_36236713     ASom    A    G        0      0        2 
  26  chr26_36236713     HCab    A    G        0      0        2 
  26  chr26_36236713     HPrz    A    G        0      0        2 
  26  chr26_36236713     ZBoe    A    G        0      0        2 
  26  chr26_36236713     ZGre    A    G        0      0        2 
  26  chr26_36236713     ZHar    A    G        1      2        2 
  26  chr26_36236713   Sample    A    G        0      0        2 
  26  chr26_36237169     AAsi    C    T        0      0        2 
  26  chr26_36237169     AKia    C    T      0.5      1        2 
  26  chr26_36237169     AOna    C    T        0      0        2 
  26  chr26_36237169     ASom    C    T        0      0        2 
  26  chr26_36237169     HCab    C    T        0      0        2 
  26  chr26_36237169     HPrz    C    T        0      0        2 
  26  chr26_36237169     ZBoe    C    T        0      0        2 
  26  chr26_36237169     ZGre    C    T        0      0        2 
  26  chr26_36237169     ZHar    C    T        0      0        2 
  26  chr26_36237169   Sample    C    T        0      0        2 
  26  chr26_36259328     AAsi    T    C        0      0        2 
  26  chr26_36259328     AKia    T    C        0      0        2 
  26  chr26_36259328     AOna    T    C        0      0        2 
  26  chr26_36259328     ASom    T    C        0      0        2 
  26  chr26_36259328     HCab    T    C        1      2        2 
  26  chr26_36259328     HPrz    T    C        0      0        2 
  26  chr26_36259328     ZBoe    T    C        0      0        2 
  26  chr26_36259328     ZGre    T    C        0      0        2 
  26  chr26_36259328     ZHar    T    C        0      0        2 
  26  chr26_36259328   Sample    T    C        0      0        2 
  26  chr26_36270105     AAsi    T    C        1      2        2 
  26  chr26_36270105     AKia    T    C        0      0        2 
  26  chr26_36270105     AOna    T    C        0      0        2 
  26  chr26_36270105     ASom    T    C        0      0        2 
  26  chr26_36270105     HCab    T    C        0      0        2 
  26  chr26_36270105     HPrz    T    C        0      0        2 
  26  chr26_36270105     ZBoe    T    C        0      0        2 
  26  chr26_36270105     ZGre    T    C        0      0        2 
  26  chr26_36270105     ZHar    T    C        0      0        2 
  26  chr26_36270105   Sample    T    C        1      2        2 
  26  chr26_36271083     AAsi    G    A        0      0        2 
  26  chr26_36271083     AKia    G    A        0      0        2 
  26  chr26_36271083     AOna    G    A        0      0        2 
  26  chr26_36271083     ASom    G    A      0.5      1        2 
  26  chr26_36271083     HCab    G    A        0      0        2 
  26  chr26_36271083     HPrz    G    A        0      0        2 
  26  chr26_36271083     ZBoe    G    A        0      0        2 
  26  chr26_36271083     ZGre    G    A        0      0        2 
  26  chr26_36271083     ZHar    G    A        0      0        2 
  26  chr26_36271083   Sample    G    A        0      0        2 
  26  chr26_36271698     AAsi    C    T        0      0        2 
  26  chr26_36271698     AKia    C    T        0      0        2 
  26  chr26_36271698     AOna    C    T        0      0        2 
  26  chr26_36271698     ASom    C    T        0      0        2 
  26  chr26_36271698     HCab    C    T        0      0        2 
  26  chr26_36271698     HPrz    C    T        0      0        2 
  26  chr26_36271698     ZBoe    C    T        0      0        2 
  26  chr26_36271698     ZGre    C    T        0      0        2 
  26  chr26_36271698     ZHar    C    T      0.5      1        2 
  26  chr26_36271698   Sample    C    T        0      0        2 
  26  chr26_36275637     AAsi    C    A        0      0        2 
  26  chr26_36275637     AKia    C    A        0      0        2 
  26  chr26_36275637     AOna    C    A        1      2        2 
  26  chr26_36275637     ASom    C    A        0      0        2 
  26  chr26_36275637     HCab    C    A        0      0        2 
  26  chr26_36275637     HPrz    C    A        0      0        2 
  26  chr26_36275637     ZBoe    C    A        0      0        2 
  26  chr26_36275637     ZGre    C    A        0      0        2 
  26  chr26_36275637     ZHar    C    A        0      0        2 
  26  chr26_36275637   Sample    C    A        0      0        2 
  26  chr26_36277294     AAsi    C    T        0      0        2 
  26  chr26_36277294     AKia    C    T        0      0        2 
  26  chr26_36277294     AOna    C    T        0      0        2 
  26  chr26_36277294     ASom    C    T        0      0        2 
  26  chr26_36277294     HCab    C    T        1      2        2 
  26  chr26_36277294     HPrz    C    T        1      2        2 
  26  chr26_36277294     ZBoe    C    T        0      0        2 
  26  chr26_36277294     ZGre    C    T        0      0        2 
  26  chr26_36277294     ZHar    C    T        0      0        2 
  26  chr26_36277294   Sample    C    T        0      0        2 
  26  chr26_36277663     AAsi    G    T        0      0        2 
  26  chr26_36277663     AKia    G    T        0      0        2 
  26  chr26_36277663     AOna    G    T        0      0        2 
  26  chr26_36277663     ASom    G    T        0      0        2 
  26  chr26_36277663     HCab    G    T        1      2        2 
  26  chr26_36277663     HPrz    G    T        1      2        2 
  26  chr26_36277663     ZBoe    G    T        0      0        2 
  26  chr26_36277663     ZGre    G    T        0      0        2 
  26  chr26_36277663     ZHar    G    T        0      0        2 
  26  chr26_36277663   Sample    G    T        0      0        2 
  26  chr26_36279017     AAsi    G    A        1      2        2 
  26  chr26_36279017     AKia    G    A        0      0        2 
  26  chr26_36279017     AOna    G    A        0      0        2 
  26  chr26_36279017     ASom    G    A        1      2        2 
  26  chr26_36279017     HCab    G    A        0      0        2 
  26  chr26_36279017     HPrz    G    A        0      0        2 
  26  chr26_36279017     ZBoe    G    A        0      0        2 
  26  chr26_36279017     ZGre    G    A        0      0        2 
  26  chr26_36279017     ZHar    G    A        0      0        2 
  26  chr26_36279017   Sample    G    A        1      2        2 
  26  chr26_36285453     AAsi    A    G        0      0        2 
  26  chr26_36285453     AKia    A    G        0      0        2 
  26  chr26_36285453     AOna    A    G        0      0        2 
  26  chr26_36285453     ASom    A    G        0      0        2 
  26  chr26_36285453     HCab    A    G        0      0        2 
  26  chr26_36285453     HPrz    A    G        0      0        2 
  26  chr26_36285453     ZBoe    A    G      0.5      1        2 
  26  chr26_36285453     ZGre    A    G        0      0        2 
  26  chr26_36285453     ZHar    A    G        0      0        2 
  26  chr26_36285453   Sample    A    G        0      0        2 
  26  chr26_36291487     AAsi    A    G        0      0        2 
  26  chr26_36291487     AKia    A    G        0      0        2 
  26  chr26_36291487     AOna    A    G        0      0        2 
  26  chr26_36291487     ASom    A    G        0      0        2 
  26  chr26_36291487     HCab    A    G        0      0        2 
  26  chr26_36291487     HPrz    A    G        0      0        2 
  26  chr26_36291487     ZBoe    A    G        1      2        2 
  26  chr26_36291487     ZGre    A    G        0      0        2 
  26  chr26_36291487     ZHar    A    G        0      0        2 
  26  chr26_36291487   Sample    A    G        0      0        2 
  26  chr26_36292117     AAsi    C    T        0      0        2 
  26  chr26_36292117     AKia    C    T        0      0        2 
  26  chr26_36292117     AOna    C    T        0      0        2 
  26  chr26_36292117     ASom    C    T        0      0        2 
  26  chr26_36292117     HCab    C    T        1      2        2 
  26  chr26_36292117     HPrz    C    T        1      2        2 
  26  chr26_36292117     ZBoe    C    T        0      0        2 
  26  chr26_36292117     ZGre    C    T        0      0        2 
  26  chr26_36292117     ZHar    C    T        0      0        2 
  26  chr26_36292117   Sample    C    T        0      0        2 
  26  chr26_36298917     AAsi    T    G        0      0        2 
  26  chr26_36298917     AKia    T    G        0      0        2 
  26  chr26_36298917     AOna    T    G        0      0        2 
  26  chr26_36298917     ASom    T    G        0      0        2 
  26  chr26_36298917     HCab    T    G        1      2        2 
  26  chr26_36298917     HPrz    T    G      0.5      1        2 
  26  chr26_36298917     ZBoe    T    G        0      0        2 
  26  chr26_36298917     ZGre    T    G        0      0        2 
  26  chr26_36298917     ZHar    T    G        0      0        2 
  26  chr26_36298917   Sample    T    G        0      0        2 
  26  chr26_36299842     AAsi    A    G        0      0        2 
  26  chr26_36299842     AKia    A    G        0      0        2 
  26  chr26_36299842     AOna    A    G        0      0        2 
  26  chr26_36299842     ASom    A    G      0.5      1        2 
  26  chr26_36299842     HCab    A    G        0      0        2 
  26  chr26_36299842     HPrz    A    G        0      0        2 
  26  chr26_36299842     ZBoe    A    G        0      0        2 
  26  chr26_36299842     ZGre    A    G        0      0        2 
  26  chr26_36299842     ZHar    A    G        0      0        2 
  26  chr26_36299842   Sample    A    G        0      0        2 
  26  chr26_36304414     AAsi    T    C        0      0        2 
  26  chr26_36304414     AKia    T    C        0      0        2 
  26  chr26_36304414     AOna    T    C        0      0        2 
  26  chr26_36304414     ASom    T    C        0      0        2 
  26  chr26_36304414     HCab    T    C        0      0        2 
  26  chr26_36304414     HPrz    T    C        0      0        2 
  26  chr26_36304414     ZBoe    T    C        0      0        2 
  26  chr26_36304414     ZGre    T    C        0      0        2 
  26  chr26_36304414     ZHar    T    C        1      2        2 
  26  chr26_36304414   Sample    T    C        0      0        2 
  26  chr26_36304535     AAsi    T    C        0      0        2 
  26  chr26_36304535     AKia    T    C        0      0        2 
  26  chr26_36304535     AOna    T    C        0      0        2 
  26  chr26_36304535     ASom    T    C        0      0        2 
  26  chr26_36304535     HCab    T    C        0      0        2 
  26  chr26_36304535     HPrz    T    C        0      0        2 
  26  chr26_36304535     ZBoe    T    C        0      0        2 
  26  chr26_36304535     ZGre    T    C        1      2        2 
  26  chr26_36304535     ZHar    T    C        0      0        2 
  26  chr26_36304535   Sample    T    C        0      0        2 
  26  chr26_36305082     AAsi    A    G        0      0        2 
  26  chr26_36305082     AKia    A    G        0      0        2 
  26  chr26_36305082     AOna    A    G        0      0        2 
  26  chr26_36305082     ASom    A    G        0      0        2 
  26  chr26_36305082     HCab    A    G        1      2        2 
  26  chr26_36305082     HPrz    A    G        1      2        2 
  26  chr26_36305082     ZBoe    A    G        0      0        2 
  26  chr26_36305082     ZGre    A    G        0      0        2 
  26  chr26_36305082     ZHar    A    G        0      0        2 
  26  chr26_36305082   Sample    A    G        0      0        2 
  26  chr26_36311216     AAsi    G    A        0      0        2 
  26  chr26_36311216     AKia    G    A        0      0        2 
  26  chr26_36311216     AOna    G    A        0      0        2 
  26  chr26_36311216     ASom    G    A        0      0        2 
  26  chr26_36311216     HCab    G    A        1      2        2 
  26  chr26_36311216     HPrz    G    A        1      2        2 
  26  chr26_36311216     ZBoe    G    A        0      0        2 
  26  chr26_36311216     ZGre    G    A        0      0        2 
  26  chr26_36311216     ZHar    G    A        0      0        2 
  26  chr26_36311216   Sample    G    A        0      0        2 
  26  chr26_36316447     AAsi    A    T        0      0        2 
  26  chr26_36316447     AKia    A    T        0      0        2 
  26  chr26_36316447     AOna    A    T        0      0        2 
  26  chr26_36316447     ASom    A    T        0      0        2 
  26  chr26_36316447     HCab    A    T        0      0        2 
  26  chr26_36316447     HPrz    A    T        0      0        2 
  26  chr26_36316447     ZBoe    A    T      0.5      1        2 
  26  chr26_36316447     ZGre    A    T        0      0        2 
  26  chr26_36316447     ZHar    A    T        0      0        2 
  26  chr26_36316447   Sample    A    T        0      0        2 
  26  chr26_36321862     AAsi    A    G        0      0        2 
  26  chr26_36321862     AKia    A    G        0      0        2 
  26  chr26_36321862     AOna    A    G        0      0        2 
  26  chr26_36321862     ASom    A    G        0      0        2 
  26  chr26_36321862     HCab    A    G        0      0        2 
  26  chr26_36321862     HPrz    A    G      0.5      1        2 
  26  chr26_36321862     ZBoe    A    G        0      0        2 
  26  chr26_36321862     ZGre    A    G        0      0        2 
  26  chr26_36321862     ZHar    A    G        0      0        2 
  26  chr26_36321862   Sample    A    G        0      0        2 
  26  chr26_36325363     AAsi    C    T        0      0        2 
  26  chr26_36325363     AKia    C    T        0      0        2 
  26  chr26_36325363     AOna    C    T        0      0        2 
  26  chr26_36325363     ASom    C    T        0      0        2 
  26  chr26_36325363     HCab    C    T        0      0        2 
  26  chr26_36325363     HPrz    C    T        1      2        2 
  26  chr26_36325363     ZBoe    C    T        0      0        2 
  26  chr26_36325363     ZGre    C    T        0      0        2 
  26  chr26_36325363     ZHar    C    T        0      0        2 
  26  chr26_36325363   Sample    C    T        0      0        2 
  26  chr26_36333080     AAsi    G    A        0      0        2 
  26  chr26_36333080     AKia    G    A        0      0        2 
  26  chr26_36333080     AOna    G    A        1      2        2 
  26  chr26_36333080     ASom    G    A        0      0        2 
  26  chr26_36333080     HCab    G    A        0      0        2 
  26  chr26_36333080     HPrz    G    A        0      0        2 
  26  chr26_36333080     ZBoe    G    A        0      0        2 
  26  chr26_36333080     ZGre    G    A        0      0        2 
  26  chr26_36333080     ZHar    G    A        0      0        2 
  26  chr26_36333080   Sample    G    A        0      0        2 
  26  chr26_36336209     AAsi    A    G        0      0        2 
  26  chr26_36336209     AKia    A    G        0      0        2 
  26  chr26_36336209     AOna    A    G        0      0        2 
  26  chr26_36336209     ASom    A    G        0      0        2 
  26  chr26_36336209     HCab    A    G        1      2        2 
  26  chr26_36336209     HPrz    A    G        0      0        2 
  26  chr26_36336209     ZBoe    A    G        0      0        2 
  26  chr26_36336209     ZGre    A    G        0      0        2 
  26  chr26_36336209     ZHar    A    G        0      0        2 
  26  chr26_36336209   Sample    A    G        0      0        2 
  26  chr26_36340317     AAsi    T    C        0      0        2 
  26  chr26_36340317     AKia    T    C        0      0        2 
  26  chr26_36340317     AOna    T    C        0      0        2 
  26  chr26_36340317     ASom    T    C        0      0        2 
  26  chr26_36340317     HCab    T    C        0      0        2 
  26  chr26_36340317     HPrz    T    C        0      0        2 
  26  chr26_36340317     ZBoe    T    C      0.5      1        2 
  26  chr26_36340317     ZGre    T    C        0      0        2 
  26  chr26_36340317     ZHar    T    C        0      0        2 
  26  chr26_36340317   Sample    T    C        0      0        2 
  26  chr26_36340941     AAsi    C    T        0      0        2 
  26  chr26_36340941     AKia    C    T        0      0        2 
  26  chr26_36340941     AOna    C    T        0      0        2 
  26  chr26_36340941     ASom    C    T        0      0        2 
  26  chr26_36340941     HCab    C    T        0      0        2 
  26  chr26_36340941     HPrz    C    T        0      0        2 
  26  chr26_36340941     ZBoe    C    T        0      0        2 
  26  chr26_36340941     ZGre    C    T        0      0        2 
  26  chr26_36340941     ZHar    C    T      0.5      1        2 
  26  chr26_36340941   Sample    C    T        0      0        2 
  26  chr26_36347859     AAsi    G    A        0      0        2 
  26  chr26_36347859     AKia    G    A        0      0        2 
  26  chr26_36347859     AOna    G    A        0      0        2 
  26  chr26_36347859     ASom    G    A        0      0        2 
  26  chr26_36347859     HCab    G    A        0      0        2 
  26  chr26_36347859     HPrz    G    A        0      0        2 
  26  chr26_36347859     ZBoe    G    A        1      2        2 
  26  chr26_36347859     ZGre    G    A        0      0        2 
  26  chr26_36347859     ZHar    G    A        0      0        2 
  26  chr26_36347859   Sample    G    A        0      0        2 
  26  chr26_36348269     AAsi    A    G        0      0        2 
  26  chr26_36348269     AKia    A    G        0      0        2 
  26  chr26_36348269     AOna    A    G        0      0        2 
  26  chr26_36348269     ASom    A    G        0      0        2 
  26  chr26_36348269     HCab    A    G        1      2        2 
  26  chr26_36348269     HPrz    A    G        0      0        2 
  26  chr26_36348269     ZBoe    A    G        0      0        2 
  26  chr26_36348269     ZGre    A    G        0      0        2 
  26  chr26_36348269     ZHar    A    G        0      0        2 
  26  chr26_36348269   Sample    A    G        0      0        2 
  26  chr26_36349269     AAsi    G    A        0      0        2 
  26  chr26_36349269     AKia    G    A        1      2        2 
  26  chr26_36349269     AOna    G    A        0      0        2 
  26  chr26_36349269     ASom    G    A        0      0        2 
  26  chr26_36349269     HCab    G    A        0      0        2 
  26  chr26_36349269     HPrz    G    A        0      0        2 
  26  chr26_36349269     ZBoe    G    A        0      0        2 
  26  chr26_36349269     ZGre    G    A        0      0        2 
  26  chr26_36349269     ZHar    G    A        0      0        2 
  26  chr26_36349269   Sample    G    A        0      0        2 
  26  chr26_36352065     AAsi    G    A        0      0        2 
  26  chr26_36352065     AKia    G    A        0      0        2 
  26  chr26_36352065     AOna    G    A        0      0        2 
  26  chr26_36352065     ASom    G    A      0.5      1        2 
  26  chr26_36352065     HCab    G    A        0      0        2 
  26  chr26_36352065     HPrz    G    A        0      0        2 
  26  chr26_36352065     ZBoe    G    A        0      0        2 
  26  chr26_36352065     ZGre    G    A        0      0        2 
  26  chr26_36352065     ZHar    G    A        0      0        2 
  26  chr26_36352065   Sample    G    A        0      0        2 
  26  chr26_36355586     AAsi    T    C        0      0        2 
  26  chr26_36355586     AKia    T    C        0      0        2 
  26  chr26_36355586     AOna    T    C        1      2        2 
  26  chr26_36355586     ASom    T    C        0      0        2 
  26  chr26_36355586     HCab    T    C        0      0        2 
  26  chr26_36355586     HPrz    T    C        0      0        2 
  26  chr26_36355586     ZBoe    T    C        0      0        2 
  26  chr26_36355586     ZGre    T    C        0      0        2 
  26  chr26_36355586     ZHar    T    C        0      0        2 
  26  chr26_36355586   Sample    T    C        0      0        2 
  26  chr26_36359515     AAsi    T    C        0      0        2 
  26  chr26_36359515     AKia    T    C        0      0        2 
  26  chr26_36359515     AOna    T    C        0      0        2 
  26  chr26_36359515     ASom    T    C        0      0        2 
  26  chr26_36359515     HCab    T    C        0      0        2 
  26  chr26_36359515     HPrz    T    C        1      2        2 
  26  chr26_36359515     ZBoe    T    C        0      0        2 
  26  chr26_36359515     ZGre    T    C        0      0        2 
  26  chr26_36359515     ZHar    T    C        0      0        2 
  26  chr26_36359515   Sample    T    C        0      0        2 
  26  chr26_36359516     AAsi    A    G        0      0        2 
  26  chr26_36359516     AKia    A    G        0      0        2 
  26  chr26_36359516     AOna    A    G        0      0        2 
  26  chr26_36359516     ASom    A    G        0      0        2 
  26  chr26_36359516     HCab    A    G        0      0        2 
  26  chr26_36359516     HPrz    A    G        0      0        2 
  26  chr26_36359516     ZBoe    A    G        0      0        2 
  26  chr26_36359516     ZGre    A    G        0      0        2 
  26  chr26_36359516     ZHar    A    G      0.5      1        2 
  26  chr26_36359516   Sample    A    G        0      0        2 
  26  chr26_36361416     AAsi    A    G        0      0        2 
  26  chr26_36361416     AKia    A    G        0      0        2 
  26  chr26_36361416     AOna    A    G        0      0        2 
  26  chr26_36361416     ASom    A    G        0      0        2 
  26  chr26_36361416     HCab    A    G        1      2        2 
  26  chr26_36361416     HPrz    A    G        1      2        2 
  26  chr26_36361416     ZBoe    A    G        0      0        2 
  26  chr26_36361416     ZGre    A    G        0      0        2 
  26  chr26_36361416     ZHar    A    G        0      0        2 
  26  chr26_36361416   Sample    A    G        0      0        2 
  26  chr26_36362386     AAsi    C    T        0      0        2 
  26  chr26_36362386     AKia    C    T        0      0        2 
  26  chr26_36362386     AOna    C    T        0      0        2 
  26  chr26_36362386     ASom    C    T        0      0        2 
  26  chr26_36362386     HCab    C    T        1      2        2 
  26  chr26_36362386     HPrz    C    T        1      2        2 
  26  chr26_36362386     ZBoe    C    T        0      0        2 
  26  chr26_36362386     ZGre    C    T        0      0        2 
  26  chr26_36362386     ZHar    C    T        0      0        2 
  26  chr26_36362386   Sample    C    T        0      0        2 
  26  chr26_36362572     AAsi    T    C        0      0        2 
  26  chr26_36362572     AKia    T    C        1      2        2 
  26  chr26_36362572     AOna    T    C        0      0        2 
  26  chr26_36362572     ASom    T    C        0      0        2 
  26  chr26_36362572     HCab    T    C        0      0        2 
  26  chr26_36362572     HPrz    T    C        0      0        2 
  26  chr26_36362572     ZBoe    T    C        0      0        2 
  26  chr26_36362572     ZGre    T    C        0      0        2 
  26  chr26_36362572     ZHar    T    C        0      0        2 
  26  chr26_36362572   Sample    T    C        0      0        2 
  26  chr26_36362785     AAsi    A    G        0      0        2 
  26  chr26_36362785     AKia    A    G        0      0        2 
  26  chr26_36362785     AOna    A    G        0      0        2 
  26  chr26_36362785     ASom    A    G        0      0        2 
  26  chr26_36362785     HCab    A    G        1      2        2 
  26  chr26_36362785     HPrz    A    G        1      2        2 
  26  chr26_36362785     ZBoe    A    G        0      0        2 
  26  chr26_36362785     ZGre    A    G        0      0        2 
  26  chr26_36362785     ZHar    A    G        0      0        2 
  26  chr26_36362785   Sample    A    G        0      0        2 
  26  chr26_36376376     AAsi    T    C        0      0        2 
  26  chr26_36376376     AKia    T    C        0      0        2 
  26  chr26_36376376     AOna    T    C        0      0        2 
  26  chr26_36376376     ASom    T    C        0      0        2 
  26  chr26_36376376     HCab    T    C        0      0        2 
  26  chr26_36376376     HPrz    T    C        0      0        2 
  26  chr26_36376376     ZBoe    T    C      0.5      1        2 
  26  chr26_36376376     ZGre    T    C        0      0        2 
  26  chr26_36376376     ZHar    T    C        0      0        2 
  26  chr26_36376376   Sample    T    C        0      0        2 
  26  chr26_36377836     AAsi    C    T        0      0        2 
  26  chr26_36377836     AKia    C    T        0      0        2 
  26  chr26_36377836     AOna    C    T        0      0        2 
  26  chr26_36377836     ASom    C    T      0.5      1        2 
  26  chr26_36377836     HCab    C    T        0      0        2 
  26  chr26_36377836     HPrz    C    T        0      0        2 
  26  chr26_36377836     ZBoe    C    T        0      0        2 
  26  chr26_36377836     ZGre    C    T      0.5      1        2 
  26  chr26_36377836     ZHar    C    T        0      0        2 
  26  chr26_36377836   Sample    C    T        0      0        2 
  26  chr26_36380832     AAsi    G    T      0.5      1        2 
  26  chr26_36380832     AKia    G    T        0      0        2 
  26  chr26_36380832     AOna    G    T        0      0        2 
  26  chr26_36380832     ASom    G    T        0      0        2 
  26  chr26_36380832     HCab    G    T        0      0        2 
  26  chr26_36380832     HPrz    G    T        0      0        2 
  26  chr26_36380832     ZBoe    G    T        0      0        2 
  26  chr26_36380832     ZGre    G    T        0      0        2 
  26  chr26_36380832     ZHar    G    T        0      0        2 
  26  chr26_36380832   Sample    G    T        0      0        2 
  26  chr26_36384450     AAsi    C    T        0      0        2 
  26  chr26_36384450     AKia    C    T        0      0        2 
  26  chr26_36384450     AOna    C    T        0      0        2 
  26  chr26_36384450     ASom    C    T        0      0        2 
  26  chr26_36384450     HCab    C    T        0      0        2 
  26  chr26_36384450     HPrz    C    T        1      2        2 
  26  chr26_36384450     ZBoe    C    T        0      0        2 
  26  chr26_36384450     ZGre    C    T        0      0        2 
  26  chr26_36384450     ZHar    C    T        0      0        2 
  26  chr26_36384450   Sample    C    T        0      0        2 
  26  chr26_36385250     AAsi    T    C      0.5      1        2 
  26  chr26_36385250     AKia    T    C        0      0        2 
  26  chr26_36385250     AOna    T    C        0      0        2 
  26  chr26_36385250     ASom    T    C      0.5      1        2 
  26  chr26_36385250     HCab    T    C        0      0        2 
  26  chr26_36385250     HPrz    T    C        0      0        2 
  26  chr26_36385250     ZBoe    T    C        0      0        2 
  26  chr26_36385250     ZGre    T    C        0      0        2 
  26  chr26_36385250     ZHar    T    C        0      0        2 
  26  chr26_36385250   Sample    T    C        0      0        2 
  26  chr26_36387256     AAsi    G    T        0      0        2 
  26  chr26_36387256     AKia    G    T      0.5      1        2 
  26  chr26_36387256     AOna    G    T        0      0        2 
  26  chr26_36387256     ASom    G    T        0      0        2 
  26  chr26_36387256     HCab    G    T        0      0        2 
  26  chr26_36387256     HPrz    G    T        0      0        2 
  26  chr26_36387256     ZBoe    G    T        0      0        2 
  26  chr26_36387256     ZGre    G    T        0      0        2 
  26  chr26_36387256     ZHar    G    T        0      0        2 
  26  chr26_36387256   Sample    G    T        0      0        2 
  26  chr26_36389133     AAsi    A    C        1      2        2 
  26  chr26_36389133     AKia    A    C        0      0        2 
  26  chr26_36389133     AOna    A    C        0      0        2 
  26  chr26_36389133     ASom    A    C        1      2        2 
  26  chr26_36389133     HCab    A    C        0      0        2 
  26  chr26_36389133     HPrz    A    C        0      0        2 
  26  chr26_36389133     ZBoe    A    C        0      0        2 
  26  chr26_36389133     ZGre    A    C        0      0        2 
  26  chr26_36389133     ZHar    A    C        0      0        2 
  26  chr26_36389133   Sample    A    C        1      2        2 
  26  chr26_36391556     AAsi    A    T      0.5      1        2 
  26  chr26_36391556     AKia    A    T        0      0        2 
  26  chr26_36391556     AOna    A    T        0      0        2 
  26  chr26_36391556     ASom    A    T      0.5      1        2 
  26  chr26_36391556     HCab    A    T        0      0        2 
  26  chr26_36391556     HPrz    A    T        0      0        2 
  26  chr26_36391556     ZBoe    A    T        0      0        2 
  26  chr26_36391556     ZGre    A    T        0      0        2 
  26  chr26_36391556     ZHar    A    T        0      0        2 
  26  chr26_36391556   Sample    A    T        1      2        2 
  26  chr26_36411935     AAsi    T    C        0      0        2 
  26  chr26_36411935     AKia    T    C        0      0        2 
  26  chr26_36411935     AOna    T    C        0      0        2 
  26  chr26_36411935     ASom    T    C        0      0        2 
  26  chr26_36411935     HCab    T    C        0      0        2 
  26  chr26_36411935     HPrz    T    C        0      0        2 
  26  chr26_36411935     ZBoe    T    C        0      0        2 
  26  chr26_36411935     ZGre    T    C        0      0        2 
  26  chr26_36411935     ZHar    T    C      0.5      1        2 
  26  chr26_36411935   Sample    T    C        0      0        2 
  26  chr26_36416430     AAsi    C    G        0      0        2 
  26  chr26_36416430     AKia    C    G        0      0        2 
  26  chr26_36416430     AOna    C    G        0      0        2 
  26  chr26_36416430     ASom    C    G      0.5      1        2 
  26  chr26_36416430     HCab    C    G        0      0        2 
  26  chr26_36416430     HPrz    C    G        0      0        2 
  26  chr26_36416430     ZBoe    C    G        0      0        2 
  26  chr26_36416430     ZGre    C    G        0      0        2 
  26  chr26_36416430     ZHar    C    G        0      0        2 
  26  chr26_36416430   Sample    C    G        0      0        2 
  26  chr26_36424539     AAsi    A    G        0      0        2 
  26  chr26_36424539     AKia    A    G        0      0        2 
  26  chr26_36424539     AOna    A    G        0      0        2 
  26  chr26_36424539     ASom    A    G        0      0        2 
  26  chr26_36424539     HCab    A    G        0      0        2 
  26  chr26_36424539     HPrz    A    G        0      0        2 
  26  chr26_36424539     ZBoe    A    G      0.5      1        2 
  26  chr26_36424539     ZGre    A    G        0      0        2 
  26  chr26_36424539     ZHar    A    G        0      0        2 
  26  chr26_36424539   Sample    A    G        0      0        2 
  26  chr26_36425191     AAsi    G    A        0      0        2 
  26  chr26_36425191     AKia    G    A        0      0        2 
  26  chr26_36425191     AOna    G    A        1      2        2 
  26  chr26_36425191     ASom    G    A        0      0        2 
  26  chr26_36425191     HCab    G    A        0      0        2 
  26  chr26_36425191     HPrz    G    A        0      0        2 
  26  chr26_36425191     ZBoe    G    A        0      0        2 
  26  chr26_36425191     ZGre    G    A        0      0        2 
  26  chr26_36425191     ZHar    G    A        0      0        2 
  26  chr26_36425191   Sample    G    A        0      0        2 
  26  chr26_36426557     AAsi    G    C        0      0        2 
  26  chr26_36426557     AKia    G    C        0      0        2 
  26  chr26_36426557     AOna    G    C        0      0        2 
  26  chr26_36426557     ASom    G    C      0.5      1        2 
  26  chr26_36426557     HCab    G    C        0      0        2 
  26  chr26_36426557     HPrz    G    C        0      0        2 
  26  chr26_36426557     ZBoe    G    C        0      0        2 
  26  chr26_36426557     ZGre    G    C        0      0        2 
  26  chr26_36426557     ZHar    G    C        0      0        2 
  26  chr26_36426557   Sample    G    C        0      0        2 
  26  chr26_36437298     AAsi    G    C        0      0        2 
  26  chr26_36437298     AKia    G    C        1      2        2 
  26  chr26_36437298     AOna    G    C        0      0        2 
  26  chr26_36437298     ASom    G    C        0      0        2 
  26  chr26_36437298     HCab    G    C        0      0        2 
  26  chr26_36437298     HPrz    G    C        0      0        2 
  26  chr26_36437298     ZBoe    G    C        0      0        2 
  26  chr26_36437298     ZGre    G    C        0      0        2 
  26  chr26_36437298     ZHar    G    C        0      0        2 
  26  chr26_36437298   Sample    G    C        0      0        2 
  26  chr26_36439699     AAsi    A    G        0      0        2 
  26  chr26_36439699     AKia    A    G        0      0        2 
  26  chr26_36439699     AOna    A    G        0      0        2 
  26  chr26_36439699     ASom    A    G        0      0        2 
  26  chr26_36439699     HCab    A    G        1      2        2 
  26  chr26_36439699     HPrz    A    G        1      2        2 
  26  chr26_36439699     ZBoe    A    G        0      0        2 
  26  chr26_36439699     ZGre    A    G        0      0        2 
  26  chr26_36439699     ZHar    A    G        0      0        2 
  26  chr26_36439699   Sample    A    G        0      0        2 
  26  chr26_36439924     AAsi    A    G        0      0        2 
  26  chr26_36439924     AKia    A    G        0      0        2 
  26  chr26_36439924     AOna    A    G        1      2        2 
  26  chr26_36439924     ASom    A    G        0      0        2 
  26  chr26_36439924     HCab    A    G        1      2        2 
  26  chr26_36439924     HPrz    A    G        1      2        2 
  26  chr26_36439924     ZBoe    A    G        0      0        2 
  26  chr26_36439924     ZGre    A    G        1      2        2 
  26  chr26_36439924     ZHar    A    G        0      0        2 
  26  chr26_36439924   Sample    A    G        0      0        2 
  26  chr26_36439989     AAsi    C    T        0      0        2 
  26  chr26_36439989     AKia    C    T      0.5      1        2 
  26  chr26_36439989     AOna    C    T        0      0        2 
  26  chr26_36439989     ASom    C    T        0      0        2 
  26  chr26_36439989     HCab    C    T        0      0        2 
  26  chr26_36439989     HPrz    C    T        0      0        2 
  26  chr26_36439989     ZBoe    C    T        0      0        2 
  26  chr26_36439989     ZGre    C    T        0      0        2 
  26  chr26_36439989     ZHar    C    T        0      0        2 
  26  chr26_36439989   Sample    C    T        0      0        2 
  26  chr26_36440406     AAsi    T    C        0      0        2 
  26  chr26_36440406     AKia    T    C        0      0        2 
  26  chr26_36440406     AOna    T    C        0      0        2 
  26  chr26_36440406     ASom    T    C        0      0        2 
  26  chr26_36440406     HCab    T    C        0      0        2 
  26  chr26_36440406     HPrz    T    C        0      0        2 
  26  chr26_36440406     ZBoe    T    C        0      0        2 
  26  chr26_36440406     ZGre    T    C      0.5      1        2 
  26  chr26_36440406     ZHar    T    C        0      0        2 
  26  chr26_36440406   Sample    T    C        0      0        2 
  26  chr26_36443107     AAsi    A    G        0      0        2 
  26  chr26_36443107     AKia    A    G        0      0        2 
  26  chr26_36443107     AOna    A    G        0      0        2 
  26  chr26_36443107     ASom    A    G        0      0        2 
  26  chr26_36443107     HCab    A    G        0      0        2 
  26  chr26_36443107     HPrz    A    G        0      0        2 
  26  chr26_36443107     ZBoe    A    G      0.5      1        2 
  26  chr26_36443107     ZGre    A    G        0      0        2 
  26  chr26_36443107     ZHar    A    G        1      2        2 
  26  chr26_36443107   Sample    A    G        0      0        2 
  26  chr26_36444047     AAsi    C    T        0      0        2 
  26  chr26_36444047     AKia    C    T        1      2        2 
  26  chr26_36444047     AOna    C    T        0      0        2 
  26  chr26_36444047     ASom    C    T        0      0        2 
  26  chr26_36444047     HCab    C    T        0      0        2 
  26  chr26_36444047     HPrz    C    T        0      0        2 
  26  chr26_36444047     ZBoe    C    T        0      0        2 
  26  chr26_36444047     ZGre    C    T        0      0        2 
  26  chr26_36444047     ZHar    C    T        0      0        2 
  26  chr26_36444047   Sample    C    T        0      0        2 
  26  chr26_36444286     AAsi    A    G      0.5      1        2 
  26  chr26_36444286     AKia    A    G        0      0        2 
  26  chr26_36444286     AOna    A    G        0      0        2 
  26  chr26_36444286     ASom    A    G      0.5      1        2 
  26  chr26_36444286     HCab    A    G        0      0        2 
  26  chr26_36444286     HPrz    A    G        0      0        2 
  26  chr26_36444286     ZBoe    A    G        0      0        2 
  26  chr26_36444286     ZGre    A    G        0      0        2 
  26  chr26_36444286     ZHar    A    G        0      0        2 
  26  chr26_36444286   Sample    A    G        1      2        2 
  26  chr26_36450741     AAsi    C    T        0      0        2 
  26  chr26_36450741     AKia    C    T        0      0        2 
  26  chr26_36450741     AOna    C    T        0      0        2 
  26  chr26_36450741     ASom    C    T        0      0        2 
  26  chr26_36450741     HCab    C    T        1      2        2 
  26  chr26_36450741     HPrz    C    T        1      2        2 
  26  chr26_36450741     ZBoe    C    T        0      0        2 
  26  chr26_36450741     ZGre    C    T        0      0        2 
  26  chr26_36450741     ZHar    C    T        0      0        2 
  26  chr26_36450741   Sample    C    T        0      0        2 
  26  chr26_36466051     AAsi    C    T        0      0        2 
  26  chr26_36466051     AKia    C    T        0      0        2 
  26  chr26_36466051     AOna    C    T        0      0        2 
  26  chr26_36466051     ASom    C    T        0      0        2 
  26  chr26_36466051     HCab    C    T        0      0        2 
  26  chr26_36466051     HPrz    C    T        0      0        2 
  26  chr26_36466051     ZBoe    C    T        0      0        2 
  26  chr26_36466051     ZGre    C    T      0.5      1        2 
  26  chr26_36466051     ZHar    C    T        0      0        2 
  26  chr26_36466051   Sample    C    T        0      0        2 
  26  chr26_36466641     AAsi    A    G        0      0        2 
  26  chr26_36466641     AKia    A    G        0      0        2 
  26  chr26_36466641     AOna    A    G        0      0        2 
  26  chr26_36466641     ASom    A    G        0      0        2 
  26  chr26_36466641     HCab    A    G        1      2        2 
  26  chr26_36466641     HPrz    A    G        1      2        2 
  26  chr26_36466641     ZBoe    A    G        0      0        2 
  26  chr26_36466641     ZGre    A    G        0      0        2 
  26  chr26_36466641     ZHar    A    G        0      0        2 
  26  chr26_36466641   Sample    A    G        0      0        2 
  26  chr26_36466761     AAsi    C    T        0      0        2 
  26  chr26_36466761     AKia    C    T      0.5      1        2 
  26  chr26_36466761     AOna    C    T        0      0        2 
  26  chr26_36466761     ASom    C    T        0      0        2 
  26  chr26_36466761     HCab    C    T        0      0        2 
  26  chr26_36466761     HPrz    C    T        0      0        2 
  26  chr26_36466761     ZBoe    C    T        0      0        2 
  26  chr26_36466761     ZGre    C    T        0      0        2 
  26  chr26_36466761     ZHar    C    T        0      0        2 
  26  chr26_36466761   Sample    C    T        0      0        2 
  26  chr26_36470351     AAsi    G    T      0.5      1        2 
  26  chr26_36470351     AKia    G    T        0      0        2 
  26  chr26_36470351     AOna    G    T        0      0        2 
  26  chr26_36470351     ASom    G    T        0      0        2 
  26  chr26_36470351     HCab    G    T        0      0        2 
  26  chr26_36470351     HPrz    G    T        0      0        2 
  26  chr26_36470351     ZBoe    G    T        0      0        2 
  26  chr26_36470351     ZGre    G    T        0      0        2 
  26  chr26_36470351     ZHar    G    T        0      0        2 
  26  chr26_36470351   Sample    G    T        0      0        2 
  26  chr26_36470647     AAsi    A    G      0.5      1        2 
  26  chr26_36470647     AKia    A    G        0      0        2 
  26  chr26_36470647     AOna    A    G        0      0        2 
  26  chr26_36470647     ASom    A    G        0      0        2 
  26  chr26_36470647     HCab    A    G        0      0        2 
  26  chr26_36470647     HPrz    A    G        0      0        2 
  26  chr26_36470647     ZBoe    A    G        0      0        2 
  26  chr26_36470647     ZGre    A    G        0      0        2 
  26  chr26_36470647     ZHar    A    G        0      0        2 
  26  chr26_36470647   Sample    A    G        0      0        2 
  26  chr26_36474582     AAsi    A    G        0      0        2 
  26  chr26_36474582     AKia    A    G        0      0        2 
  26  chr26_36474582     AOna    A    G        0      0        2 
  26  chr26_36474582     ASom    A    G        0      0        2 
  26  chr26_36474582     HCab    A    G        1      2        2 
  26  chr26_36474582     HPrz    A    G        1      2        2 
  26  chr26_36474582     ZBoe    A    G        0      0        2 
  26  chr26_36474582     ZGre    A    G        0      0        2 
  26  chr26_36474582     ZHar    A    G        0      0        2 
  26  chr26_36474582   Sample    A    G        0      0        2 
  26  chr26_36476310     AAsi    A    G        0      0        2 
  26  chr26_36476310     AKia    A    G        0      0        2 
  26  chr26_36476310     AOna    A    G        0      0        2 
  26  chr26_36476310     ASom    A    G      0.5      1        2 
  26  chr26_36476310     HCab    A    G        0      0        2 
  26  chr26_36476310     HPrz    A    G        0      0        2 
  26  chr26_36476310     ZBoe    A    G        0      0        2 
  26  chr26_36476310     ZGre    A    G        0      0        2 
  26  chr26_36476310     ZHar    A    G        0      0        2 
  26  chr26_36476310   Sample    A    G        0      0        2 
  26  chr26_36481030     AAsi    C    T        0      0        2 
  26  chr26_36481030     AKia    C    T        0      0        2 
  26  chr26_36481030     AOna    C    T        0      0        2 
  26  chr26_36481030     ASom    C    T        0      0        2 
  26  chr26_36481030     HCab    C    T        1      2        2 
  26  chr26_36481030     HPrz    C    T        1      2        2 
  26  chr26_36481030     ZBoe    C    T        0      0        2 
  26  chr26_36481030     ZGre    C    T        0      0        2 
  26  chr26_36481030     ZHar    C    T        0      0        2 
  26  chr26_36481030   Sample    C    T        0      0        2 
  26  chr26_36486242     AAsi    T    C        0      0        2 
  26  chr26_36486242     AKia    T    C        0      0        2 
  26  chr26_36486242     AOna    T    C        0      0        2 
  26  chr26_36486242     ASom    T    C        0      0        2 
  26  chr26_36486242     HCab    T    C        1      2        2 
  26  chr26_36486242     HPrz    T    C        1      2        2 
  26  chr26_36486242     ZBoe    T    C        0      0        2 
  26  chr26_36486242     ZGre    T    C        0      0        2 
  26  chr26_36486242     ZHar    T    C        0      0        2 
  26  chr26_36486242   Sample    T    C        0      0        2 
  26  chr26_36486637     AAsi    T    C        0      0        2 
  26  chr26_36486637     AKia    T    C        0      0        2 
  26  chr26_36486637     AOna    T    C        0      0        2 
  26  chr26_36486637     ASom    T    C        0      0        2 
  26  chr26_36486637     HCab    T    C        1      2        2 
  26  chr26_36486637     HPrz    T    C        1      2        2 
  26  chr26_36486637     ZBoe    T    C        0      0        2 
  26  chr26_36486637     ZGre    T    C        0      0        2 
  26  chr26_36486637     ZHar    T    C        0      0        2 
  26  chr26_36486637   Sample    T    C        0      0        2 
  26  chr26_36488141     AAsi    A    C        0      0        2 
  26  chr26_36488141     AKia    A    C        0      0        2 
  26  chr26_36488141     AOna    A    C        0      0        2 
  26  chr26_36488141     ASom    A    C        0      0        2 
  26  chr26_36488141     HCab    A    C        0      0        2 
  26  chr26_36488141     HPrz    A    C        0      0        2 
  26  chr26_36488141     ZBoe    A    C      0.5      1        2 
  26  chr26_36488141     ZGre    A    C        0      0        2 
  26  chr26_36488141     ZHar    A    C        0      0        2 
  26  chr26_36488141   Sample    A    C        0      0        2 
  26  chr26_36488456     AAsi    C    T        0      0        2 
  26  chr26_36488456     AKia    C    T        0      0        2 
  26  chr26_36488456     AOna    C    T        1      2        2 
  26  chr26_36488456     ASom    C    T        0      0        2 
  26  chr26_36488456     HCab    C    T        0      0        2 
  26  chr26_36488456     HPrz    C    T        0      0        2 
  26  chr26_36488456     ZBoe    C    T        0      0        2 
  26  chr26_36488456     ZGre    C    T        0      0        2 
  26  chr26_36488456     ZHar    C    T        0      0        2 
  26  chr26_36488456   Sample    C    T        0      0        2 
  26  chr26_36488852     AAsi    A    G        0      0        2 
  26  chr26_36488852     AKia    A    G        0      0        2 
  26  chr26_36488852     AOna    A    G        0      0        2 
  26  chr26_36488852     ASom    A    G        0      0        2 
  26  chr26_36488852     HCab    A    G        0      0        2 
  26  chr26_36488852     HPrz    A    G        0      0        2 
  26  chr26_36488852     ZBoe    A    G        1      2        2 
  26  chr26_36488852     ZGre    A    G        0      0        2 
  26  chr26_36488852     ZHar    A    G        0      0        2 
  26  chr26_36488852   Sample    A    G        0      0        2 
  26  chr26_36489212     AAsi    C    A        0      0        2 
  26  chr26_36489212     AKia    C    A        1      2        2 
  26  chr26_36489212     AOna    C    A        1      2        2 
  26  chr26_36489212     ASom    C    A        0      0        2 
  26  chr26_36489212     HCab    C    A        0      0        2 
  26  chr26_36489212     HPrz    C    A        0      0        2 
  26  chr26_36489212     ZBoe    C    A        0      0        2 
  26  chr26_36489212     ZGre    C    A        0      0        2 
  26  chr26_36489212     ZHar    C    A        0      0        2 
  26  chr26_36489212   Sample    C    A        0      0        2 
  26  chr26_36489506     AAsi    A    C      0.5      1        2 
  26  chr26_36489506     AKia    A    C        0      0        2 
  26  chr26_36489506     AOna    A    C        0      0        2 
  26  chr26_36489506     ASom    A    C      0.5      1        2 
  26  chr26_36489506     HCab    A    C        0      0        2 
  26  chr26_36489506     HPrz    A    C        0      0        2 
  26  chr26_36489506     ZBoe    A    C        0      0        2 
  26  chr26_36489506     ZGre    A    C        0      0        2 
  26  chr26_36489506     ZHar    A    C        0      0        2 
  26  chr26_36489506   Sample    A    C        1      2        2 
  26  chr26_36491286     AAsi    T    C        0      0        2 
  26  chr26_36491286     AKia    T    C        0      0        2 
  26  chr26_36491286     AOna    T    C        0      0        2 
  26  chr26_36491286     ASom    T    C        0      0        2 
  26  chr26_36491286     HCab    T    C        0      0        2 
  26  chr26_36491286     HPrz    T    C        0      0        2 
  26  chr26_36491286     ZBoe    T    C        0      0        2 
  26  chr26_36491286     ZGre    T    C      0.5      1        2 
  26  chr26_36491286     ZHar    T    C        0      0        2 
  26  chr26_36491286   Sample    T    C        0      0        2 
  26  chr26_36497595     AAsi    G    A        0      0        2 
  26  chr26_36497595     AKia    G    A        0      0        2 
  26  chr26_36497595     AOna    G    A        0      0        2 
  26  chr26_36497595     ASom    G    A      0.5      1        2 
  26  chr26_36497595     HCab    G    A        0      0        2 
  26  chr26_36497595     HPrz    G    A        0      0        2 
  26  chr26_36497595     ZBoe    G    A        0      0        2 
  26  chr26_36497595     ZGre    G    A        0      0        2 
  26  chr26_36497595     ZHar    G    A        0      0        2 
  26  chr26_36497595   Sample    G    A        0      0        2 
  26  chr26_36501234     AAsi    T    C        0      0        2 
  26  chr26_36501234     AKia    T    C        0      0        2 
  26  chr26_36501234     AOna    T    C        0      0        2 
  26  chr26_36501234     ASom    T    C        0      0        2 
  26  chr26_36501234     HCab    T    C        0      0        2 
  26  chr26_36501234     HPrz    T    C        0      0        2 
  26  chr26_36501234     ZBoe    T    C        0      0        2 
  26  chr26_36501234     ZGre    T    C        0      0        2 
  26  chr26_36501234     ZHar    T    C      0.5      1        2 
  26  chr26_36501234   Sample    T    C        0      0        2 
  26  chr26_36503342     AAsi    T    G      0.5      1        2 
  26  chr26_36503342     AKia    T    G        0      0        2 
  26  chr26_36503342     AOna    T    G        0      0        2 
  26  chr26_36503342     ASom    T    G        0      0        2 
  26  chr26_36503342     HCab    T    G        0      0        2 
  26  chr26_36503342     HPrz    T    G        0      0        2 
  26  chr26_36503342     ZBoe    T    G        0      0        2 
  26  chr26_36503342     ZGre    T    G        0      0        2 
  26  chr26_36503342     ZHar    T    G        0      0        2 
  26  chr26_36503342   Sample    T    G        0      0        2 
  26  chr26_36512251     AAsi    A    G        0      0        2 
  26  chr26_36512251     AKia    A    G        0      0        2 
  26  chr26_36512251     AOna    A    G        1      2        2 
  26  chr26_36512251     ASom    A    G        0      0        2 
  26  chr26_36512251     HCab    A    G        0      0        2 
  26  chr26_36512251     HPrz    A    G        0      0        2 
  26  chr26_36512251     ZBoe    A    G        0      0        2 
  26  chr26_36512251     ZGre    A    G        0      0        2 
  26  chr26_36512251     ZHar    A    G        0      0        2 
  26  chr26_36512251   Sample    A    G        0      0        2 
  26  chr26_36516101     AAsi    G    A        0      0        2 
  26  chr26_36516101     AKia    G    A        0      0        2 
  26  chr26_36516101     AOna    G    A        0      0        2 
  26  chr26_36516101     ASom    G    A        0      0        2 
  26  chr26_36516101     HCab    G    A        1      2        2 
  26  chr26_36516101     HPrz    G    A      0.5      1        2 
  26  chr26_36516101     ZBoe    G    A        0      0        2 
  26  chr26_36516101     ZGre    G    A        0      0        2 
  26  chr26_36516101     ZHar    G    A        0      0        2 
  26  chr26_36516101   Sample    G    A        0      0        2 
  26  chr26_36522888     AAsi    C    T        0      0        2 
  26  chr26_36522888     AKia    C    T        0      0        2 
  26  chr26_36522888     AOna    C    T        0      0        2 
  26  chr26_36522888     ASom    C    T        0      0        2 
  26  chr26_36522888     HCab    C    T        1      2        2 
  26  chr26_36522888     HPrz    C    T        1      2        2 
  26  chr26_36522888     ZBoe    C    T        0      0        2 
  26  chr26_36522888     ZGre    C    T        0      0        2 
  26  chr26_36522888     ZHar    C    T        0      0        2 
  26  chr26_36522888   Sample    C    T        0      0        2 
  26  chr26_36524034     AAsi    T    G        0      0        2 
  26  chr26_36524034     AKia    T    G        0      0        2 
  26  chr26_36524034     AOna    T    G        0      0        2 
  26  chr26_36524034     ASom    T    G        0      0        2 
  26  chr26_36524034     HCab    T    G        1      2        2 
  26  chr26_36524034     HPrz    T    G        1      2        2 
  26  chr26_36524034     ZBoe    T    G        0      0        2 
  26  chr26_36524034     ZGre    T    G        0      0        2 
  26  chr26_36524034     ZHar    T    G        0      0        2 
  26  chr26_36524034   Sample    T    G        0      0        2 
  26  chr26_36524520     AAsi    A    C        0      0        2 
  26  chr26_36524520     AKia    A    C        0      0        2 
  26  chr26_36524520     AOna    A    C        0      0        2 
  26  chr26_36524520     ASom    A    C        0      0        2 
  26  chr26_36524520     HCab    A    C        0      0        2 
  26  chr26_36524520     HPrz    A    C        0      0        2 
  26  chr26_36524520     ZBoe    A    C        0      0        2 
  26  chr26_36524520     ZGre    A    C        0      0        2 
  26  chr26_36524520     ZHar    A    C      0.5      1        2 
  26  chr26_36524520   Sample    A    C        0      0        2 
  26  chr26_36524980     AAsi    C    A        0      0        2 
  26  chr26_36524980     AKia    C    A        0      0        2 
  26  chr26_36524980     AOna    C    A        0      0        2 
  26  chr26_36524980     ASom    C    A        0      0        2 
  26  chr26_36524980     HCab    C    A        0      0        2 
  26  chr26_36524980     HPrz    C    A        0      0        2 
  26  chr26_36524980     ZBoe    C    A      0.5      1        2 
  26  chr26_36524980     ZGre    C    A        0      0        2 
  26  chr26_36524980     ZHar    C    A        0      0        2 
  26  chr26_36524980   Sample    C    A        0      0        2 
  26  chr26_36533299     AAsi    T    A        0      0        2 
  26  chr26_36533299     AKia    T    A        0      0        2 
  26  chr26_36533299     AOna    T    A        0      0        2 
  26  chr26_36533299     ASom    T    A        0      0        2 
  26  chr26_36533299     HCab    T    A        0      0        2 
  26  chr26_36533299     HPrz    T    A        0      0        2 
  26  chr26_36533299     ZBoe    T    A        0      0        2 
  26  chr26_36533299     ZGre    T    A        1      2        2 
  26  chr26_36533299     ZHar    T    A        0      0        2 
  26  chr26_36533299   Sample    T    A        0      0        2 
  26  chr26_36534744     AAsi    G    C        0      0        2 
  26  chr26_36534744     AKia    G    C        1      2        2 
  26  chr26_36534744     AOna    G    C        0      0        2 
  26  chr26_36534744     ASom    G    C        0      0        2 
  26  chr26_36534744     HCab    G    C        0      0        2 
  26  chr26_36534744     HPrz    G    C        0      0        2 
  26  chr26_36534744     ZBoe    G    C        0      0        2 
  26  chr26_36534744     ZGre    G    C        0      0        2 
  26  chr26_36534744     ZHar    G    C        0      0        2 
  26  chr26_36534744   Sample    G    C        0      0        2 
  26  chr26_36535434     AAsi    A    G        0      0        2 
  26  chr26_36535434     AKia    A    G        0      0        2 
  26  chr26_36535434     AOna    A    G        0      0        2 
  26  chr26_36535434     ASom    A    G        0      0        2 
  26  chr26_36535434     HCab    A    G        0      0        2 
  26  chr26_36535434     HPrz    A    G        0      0        2 
  26  chr26_36535434     ZBoe    A    G        0      0        2 
  26  chr26_36535434     ZGre    A    G        1      2        2 
  26  chr26_36535434     ZHar    A    G        0      0        2 
  26  chr26_36535434   Sample    A    G        0      0        2 
  26  chr26_36544666     AAsi    T    G        0      0        2 
  26  chr26_36544666     AKia    T    G        0      0        2 
  26  chr26_36544666     AOna    T    G        0      0        2 
  26  chr26_36544666     ASom    T    G        0      0        2 
  26  chr26_36544666     HCab    T    G        1      2        2 
  26  chr26_36544666     HPrz    T    G        1      2        2 
  26  chr26_36544666     ZBoe    T    G        0      0        2 
  26  chr26_36544666     ZGre    T    G        0      0        2 
  26  chr26_36544666     ZHar    T    G        0      0        2 
  26  chr26_36544666   Sample    T    G        0      0        2 
  26  chr26_36557605     AAsi    A    G        0      0        2 
  26  chr26_36557605     AKia    A    G        0      0        2 
  26  chr26_36557605     AOna    A    G        0      0        2 
  26  chr26_36557605     ASom    A    G        0      0        2 
  26  chr26_36557605     HCab    A    G        0      0        2 
  26  chr26_36557605     HPrz    A    G        0      0        2 
  26  chr26_36557605     ZBoe    A    G        0      0        2 
  26  chr26_36557605     ZGre    A    G        1      2        2 
  26  chr26_36557605     ZHar    A    G        0      0        2 
  26  chr26_36557605   Sample    A    G        0      0        2 
  26  chr26_36557831     AAsi    A    G        0      0        2 
  26  chr26_36557831     AKia    A    G        0      0        2 
  26  chr26_36557831     AOna    A    G        0      0        2 
  26  chr26_36557831     ASom    A    G        0      0        2 
  26  chr26_36557831     HCab    A    G        0      0        2 
  26  chr26_36557831     HPrz    A    G        0      0        2 
  26  chr26_36557831     ZBoe    A    G        0      0        2 
  26  chr26_36557831     ZGre    A    G        0      0        2 
  26  chr26_36557831     ZHar    A    G        1      2        2 
  26  chr26_36557831   Sample    A    G        0      0        2 
  26  chr26_36563862     AAsi    A    G        0      0        2 
  26  chr26_36563862     AKia    A    G        1      2        2 
  26  chr26_36563862     AOna    A    G        1      2        2 
  26  chr26_36563862     ASom    A    G        0      0        2 
  26  chr26_36563862     HCab    A    G        0      0        2 
  26  chr26_36563862     HPrz    A    G        0      0        2 
  26  chr26_36563862     ZBoe    A    G        0      0        2 
  26  chr26_36563862     ZGre    A    G        0      0        2 
  26  chr26_36563862     ZHar    A    G        0      0        2 
  26  chr26_36563862   Sample    A    G        0      0        2 
  26  chr26_36564580     AAsi    A    C        0      0        2 
  26  chr26_36564580     AKia    A    C        0      0        2 
  26  chr26_36564580     AOna    A    C        1      2        2 
  26  chr26_36564580     ASom    A    C        0      0        2 
  26  chr26_36564580     HCab    A    C        0      0        2 
  26  chr26_36564580     HPrz    A    C        0      0        2 
  26  chr26_36564580     ZBoe    A    C        0      0        2 
  26  chr26_36564580     ZGre    A    C        0      0        2 
  26  chr26_36564580     ZHar    A    C        0      0        2 
  26  chr26_36564580   Sample    A    C        0      0        2 
  26  chr26_36564670     AAsi    A    G        0      0        2 
  26  chr26_36564670     AKia    A    G        0      0        2 
  26  chr26_36564670     AOna    A    G        0      0        2 
  26  chr26_36564670     ASom    A    G        0      0        2 
  26  chr26_36564670     HCab    A    G        0      0        2 
  26  chr26_36564670     HPrz    A    G        0      0        2 
  26  chr26_36564670     ZBoe    A    G      0.5      1        2 
  26  chr26_36564670     ZGre    A    G        0      0        2 
  26  chr26_36564670     ZHar    A    G        0      0        2 
  26  chr26_36564670   Sample    A    G        0      0        2 
  26  chr26_36567123     AAsi    A    G        0      0        2 
  26  chr26_36567123     AKia    A    G        0      0        2 
  26  chr26_36567123     AOna    A    G        0      0        2 
  26  chr26_36567123     ASom    A    G        0      0        2 
  26  chr26_36567123     HCab    A    G        1      2        2 
  26  chr26_36567123     HPrz    A    G        0      0        2 
  26  chr26_36567123     ZBoe    A    G        0      0        2 
  26  chr26_36567123     ZGre    A    G        0      0        2 
  26  chr26_36567123     ZHar    A    G        0      0        2 
  26  chr26_36567123   Sample    A    G        0      0        2 
  26  chr26_36570101     AAsi    A    G        0      0        2 
  26  chr26_36570101     AKia    A    G        0      0        2 
  26  chr26_36570101     AOna    A    G        0      0        2 
  26  chr26_36570101     ASom    A    G        0      0        2 
  26  chr26_36570101     HCab    A    G        0      0        2 
  26  chr26_36570101     HPrz    A    G        0      0        2 
  26  chr26_36570101     ZBoe    A    G        0      0        2 
  26  chr26_36570101     ZGre    A    G        1      2        2 
  26  chr26_36570101     ZHar    A    G        0      0        2 
  26  chr26_36570101   Sample    A    G        0      0        2 
  26  chr26_36570424     AAsi    A    G        0      0        2 
  26  chr26_36570424     AKia    A    G      0.5      1        2 
  26  chr26_36570424     AOna    A    G        0      0        2 
  26  chr26_36570424     ASom    A    G        0      0        2 
  26  chr26_36570424     HCab    A    G        0      0        2 
  26  chr26_36570424     HPrz    A    G        0      0        2 
  26  chr26_36570424     ZBoe    A    G        0      0        2 
  26  chr26_36570424     ZGre    A    G        0      0        2 
  26  chr26_36570424     ZHar    A    G        0      0        2 
  26  chr26_36570424   Sample    A    G        0      0        2 
  26  chr26_36573030     AAsi    T    C        0      0        2 
  26  chr26_36573030     AKia    T    C        0      0        2 
  26  chr26_36573030     AOna    T    C        0      0        2 
  26  chr26_36573030     ASom    T    C        0      0        2 
  26  chr26_36573030     HCab    T    C        0      0        2 
  26  chr26_36573030     HPrz    T    C        0      0        2 
  26  chr26_36573030     ZBoe    T    C        0      0        2 
  26  chr26_36573030     ZGre    T    C        0      0        2 
  26  chr26_36573030     ZHar    T    C      0.5      1        2 
  26  chr26_36573030   Sample    T    C        0      0        2 
  26  chr26_36576355     AAsi    T    C        0      0        2 
  26  chr26_36576355     AKia    T    C        0      0        2 
  26  chr26_36576355     AOna    T    C        0      0        2 
  26  chr26_36576355     ASom    T    C        0      0        2 
  26  chr26_36576355     HCab    T    C        0      0        2 
  26  chr26_36576355     HPrz    T    C        0      0        2 
  26  chr26_36576355     ZBoe    T    C        1      2        2 
  26  chr26_36576355     ZGre    T    C        0      0        2 
  26  chr26_36576355     ZHar    T    C        1      2        2 
  26  chr26_36576355   Sample    T    C        0      0        2 
  26  chr26_36579936     AAsi    T    C        0      0        2 
  26  chr26_36579936     AKia    T    C        0      0        2 
  26  chr26_36579936     AOna    T    C        0      0        2 
  26  chr26_36579936     ASom    T    C        0      0        2 
  26  chr26_36579936     HCab    T    C        0      0        2 
  26  chr26_36579936     HPrz    T    C      0.5      1        2 
  26  chr26_36579936     ZBoe    T    C        0      0        2 
  26  chr26_36579936     ZGre    T    C        0      0        2 
  26  chr26_36579936     ZHar    T    C        0      0        2 
  26  chr26_36579936   Sample    T    C        0      0        2 
  26  chr26_36590835     AAsi    G    C        0      0        2 
  26  chr26_36590835     AKia    G    C        0      0        2 
  26  chr26_36590835     AOna    G    C        0      0        2 
  26  chr26_36590835     ASom    G    C        0      0        2 
  26  chr26_36590835     HCab    G    C        1      2        2 
  26  chr26_36590835     HPrz    G    C        1      2        2 
  26  chr26_36590835     ZBoe    G    C        0      0        2 
  26  chr26_36590835     ZGre    G    C        0      0        2 
  26  chr26_36590835     ZHar    G    C        0      0        2 
  26  chr26_36590835   Sample    G    C        0      0        2 
  26  chr26_36591526     AAsi    T    C        0      0        2 
  26  chr26_36591526     AKia    T    C        0      0        2 
  26  chr26_36591526     AOna    T    C      0.5      1        2 
  26  chr26_36591526     ASom    T    C        0      0        2 
  26  chr26_36591526     HCab    T    C        0      0        2 
  26  chr26_36591526     HPrz    T    C        0      0        2 
  26  chr26_36591526     ZBoe    T    C        0      0        2 
  26  chr26_36591526     ZGre    T    C        0      0        2 
  26  chr26_36591526     ZHar    T    C        0      0        2 
  26  chr26_36591526   Sample    T    C        0      0        2 
  26  chr26_36604324     AAsi    G    A        0      0        2 
  26  chr26_36604324     AKia    G    A        0      0        2 
  26  chr26_36604324     AOna    G    A        1      2        2 
  26  chr26_36604324     ASom    G    A        0      0        2 
  26  chr26_36604324     HCab    G    A        0      0        2 
  26  chr26_36604324     HPrz    G    A        0      0        2 
  26  chr26_36604324     ZBoe    G    A        0      0        2 
  26  chr26_36604324     ZGre    G    A        0      0        2 
  26  chr26_36604324     ZHar    G    A        0      0        2 
  26  chr26_36604324   Sample    G    A        0      0        2 
  26  chr26_36604421     AAsi    T    C        0      0        2 
  26  chr26_36604421     AKia    T    C        0      0        2 
  26  chr26_36604421     AOna    T    C        0      0        2 
  26  chr26_36604421     ASom    T    C        0      0        2 
  26  chr26_36604421     HCab    T    C        1      2        2 
  26  chr26_36604421     HPrz    T    C        0      0        2 
  26  chr26_36604421     ZBoe    T    C        0      0        2 
  26  chr26_36604421     ZGre    T    C        0      0        2 
  26  chr26_36604421     ZHar    T    C        0      0        2 
  26  chr26_36604421   Sample    T    C        0      0        2 
  26  chr26_36608238     AAsi    T    C        0      0        2 
  26  chr26_36608238     AKia    T    C        1      2        2 
  26  chr26_36608238     AOna    T    C        0      0        2 
  26  chr26_36608238     ASom    T    C        0      0        2 
  26  chr26_36608238     HCab    T    C        0      0        2 
  26  chr26_36608238     HPrz    T    C        0      0        2 
  26  chr26_36608238     ZBoe    T    C        0      0        2 
  26  chr26_36608238     ZGre    T    C        0      0        2 
  26  chr26_36608238     ZHar    T    C        0      0        2 
  26  chr26_36608238   Sample    T    C        0      0        2 
  26  chr26_36611482     AAsi    T    A        0      0        2 
  26  chr26_36611482     AKia    T    A      0.5      1        2 
  26  chr26_36611482     AOna    T    A        0      0        2 
  26  chr26_36611482     ASom    T    A        0      0        2 
  26  chr26_36611482     HCab    T    A        0      0        2 
  26  chr26_36611482     HPrz    T    A        0      0        2 
  26  chr26_36611482     ZBoe    T    A        0      0        2 
  26  chr26_36611482     ZGre    T    A        0      0        2 
  26  chr26_36611482     ZHar    T    A        0      0        2 
  26  chr26_36611482   Sample    T    A        0      0        2 
  26  chr26_36617473     AAsi    C    A        0      0        2 
  26  chr26_36617473     AKia    C    A        0      0        2 
  26  chr26_36617473     AOna    C    A        0      0        2 
  26  chr26_36617473     ASom    C    A        0      0        2 
  26  chr26_36617473     HCab    C    A        1      2        2 
  26  chr26_36617473     HPrz    C    A        1      2        2 
  26  chr26_36617473     ZBoe    C    A        0      0        2 
  26  chr26_36617473     ZGre    C    A        0      0        2 
  26  chr26_36617473     ZHar    C    A        0      0        2 
  26  chr26_36617473   Sample    C    A        0      0        2 
  26  chr26_36627403     AAsi    A    G        0      0        2 
  26  chr26_36627403     AKia    A    G        0      0        2 
  26  chr26_36627403     AOna    A    G        0      0        2 
  26  chr26_36627403     ASom    A    G        0      0        2 
  26  chr26_36627403     HCab    A    G        0      0        2 
  26  chr26_36627403     HPrz    A    G        0      0        2 
  26  chr26_36627403     ZBoe    A    G        0      0        2 
  26  chr26_36627403     ZGre    A    G      0.5      1        2 
  26  chr26_36627403     ZHar    A    G        0      0        2 
  26  chr26_36627403   Sample    A    G        0      0        2 
  26  chr26_36627748     AAsi    T    C        0      0        2 
  26  chr26_36627748     AKia    T    C        0      0        2 
  26  chr26_36627748     AOna    T    C        0      0        2 
  26  chr26_36627748     ASom    T    C        0      0        2 
  26  chr26_36627748     HCab    T    C        1      2        2 
  26  chr26_36627748     HPrz    T    C        1      2        2 
  26  chr26_36627748     ZBoe    T    C        0      0        2 
  26  chr26_36627748     ZGre    T    C        0      0        2 
  26  chr26_36627748     ZHar    T    C        0      0        2 
  26  chr26_36627748   Sample    T    C        0      0        2 
  26  chr26_36627874     AAsi    T    A        0      0        2 
  26  chr26_36627874     AKia    T    A        0      0        2 
  26  chr26_36627874     AOna    T    A        0      0        2 
  26  chr26_36627874     ASom    T    A        0      0        2 
  26  chr26_36627874     HCab    T    A        1      2        2 
  26  chr26_36627874     HPrz    T    A        1      2        2 
  26  chr26_36627874     ZBoe    T    A        0      0        2 
  26  chr26_36627874     ZGre    T    A        0      0        2 
  26  chr26_36627874     ZHar    T    A        0      0        2 
  26  chr26_36627874   Sample    T    A        0      0        2 
  26  chr26_36630439     AAsi    G    C        0      0        2 
  26  chr26_36630439     AKia    G    C        0      0        2 
  26  chr26_36630439     AOna    G    C        0      0        2 
  26  chr26_36630439     ASom    G    C        0      0        2 
  26  chr26_36630439     HCab    G    C        0      0        2 
  26  chr26_36630439     HPrz    G    C        0      0        2 
  26  chr26_36630439     ZBoe    G    C      0.5      1        2 
  26  chr26_36630439     ZGre    G    C        0      0        2 
  26  chr26_36630439     ZHar    G    C        0      0        2 
  26  chr26_36630439   Sample    G    C        0      0        2 
  26  chr26_36630787     AAsi    T    C        0      0        2 
  26  chr26_36630787     AKia    T    C        0      0        2 
  26  chr26_36630787     AOna    T    C        0      0        2 
  26  chr26_36630787     ASom    T    C        0      0        2 
  26  chr26_36630787     HCab    T    C        1      2        2 
  26  chr26_36630787     HPrz    T    C        1      2        2 
  26  chr26_36630787     ZBoe    T    C        0      0        2 
  26  chr26_36630787     ZGre    T    C        0      0        2 
  26  chr26_36630787     ZHar    T    C        0      0        2 
  26  chr26_36630787   Sample    T    C        0      0        2 
  26  chr26_36632989     AAsi    A    G        0      0        2 
  26  chr26_36632989     AKia    A    G        0      0        2 
  26  chr26_36632989     AOna    A    G        0      0        2 
  26  chr26_36632989     ASom    A    G        1      2        2 
  26  chr26_36632989     HCab    A    G        0      0        2 
  26  chr26_36632989     HPrz    A    G        0      0        2 
  26  chr26_36632989     ZBoe    A    G        0      0        2 
  26  chr26_36632989     ZGre    A    G        0      0        2 
  26  chr26_36632989     ZHar    A    G        0      0        2 
  26  chr26_36632989   Sample    A    G        0      0        2 
  26  chr26_36633492     AAsi    G    A        0      0        2 
  26  chr26_36633492     AKia    G    A        0      0        2 
  26  chr26_36633492     AOna    G    A        0      0        2 
  26  chr26_36633492     ASom    G    A        0      0        2 
  26  chr26_36633492     HCab    G    A        1      2        2 
  26  chr26_36633492     HPrz    G    A        1      2        2 
  26  chr26_36633492     ZBoe    G    A        0      0        2 
  26  chr26_36633492     ZGre    G    A        0      0        2 
  26  chr26_36633492     ZHar    G    A        0      0        2 
  26  chr26_36633492   Sample    G    A        0      0        2 
  26  chr26_36647023     AAsi    G    A        0      0        2 
  26  chr26_36647023     AKia    G    A        0      0        2 
  26  chr26_36647023     AOna    G    A        0      0        2 
  26  chr26_36647023     ASom    G    A        0      0        2 
  26  chr26_36647023     HCab    G    A        1      2        2 
  26  chr26_36647023     HPrz    G    A        1      2        2 
  26  chr26_36647023     ZBoe    G    A        0      0        2 
  26  chr26_36647023     ZGre    G    A        0      0        2 
  26  chr26_36647023     ZHar    G    A        0      0        2 
  26  chr26_36647023   Sample    G    A        0      0        2 
  26  chr26_36647086     AAsi    C    T        0      0        2 
  26  chr26_36647086     AKia    C    T        0      0        2 
  26  chr26_36647086     AOna    C    T        0      0        2 
  26  chr26_36647086     ASom    C    T        0      0        2 
  26  chr26_36647086     HCab    C    T        1      2        2 
  26  chr26_36647086     HPrz    C    T        1      2        2 
  26  chr26_36647086     ZBoe    C    T        0      0        2 
  26  chr26_36647086     ZGre    C    T        0      0        2 
  26  chr26_36647086     ZHar    C    T        0      0        2 
  26  chr26_36647086   Sample    C    T        0      0        2 
  26  chr26_36647155     AAsi    T    C        0      0        2 
  26  chr26_36647155     AKia    T    C        1      2        2 
  26  chr26_36647155     AOna    T    C        0      0        2 
  26  chr26_36647155     ASom    T    C        0      0        2 
  26  chr26_36647155     HCab    T    C        0      0        2 
  26  chr26_36647155     HPrz    T    C        0      0        2 
  26  chr26_36647155     ZBoe    T    C        0      0        2 
  26  chr26_36647155     ZGre    T    C        0      0        2 
  26  chr26_36647155     ZHar    T    C        0      0        2 
  26  chr26_36647155   Sample    T    C        0      0        2 
  26  chr26_36650026     AAsi    T    C        0      0        2 
  26  chr26_36650026     AKia    T    C        0      0        2 
  26  chr26_36650026     AOna    T    C        0      0        2 
  26  chr26_36650026     ASom    T    C        0      0        2 
  26  chr26_36650026     HCab    T    C        1      2        2 
  26  chr26_36650026     HPrz    T    C        1      2        2 
  26  chr26_36650026     ZBoe    T    C        0      0        2 
  26  chr26_36650026     ZGre    T    C        0      0        2 
  26  chr26_36650026     ZHar    T    C        0      0        2 
  26  chr26_36650026   Sample    T    C        0      0        2 
  26  chr26_36653203     AAsi    C    T        0      0        2 
  26  chr26_36653203     AKia    C    T        1      2        2 
  26  chr26_36653203     AOna    C    T        0      0        2 
  26  chr26_36653203     ASom    C    T        0      0        2 
  26  chr26_36653203     HCab    C    T        0      0        2 
  26  chr26_36653203     HPrz    C    T        0      0        2 
  26  chr26_36653203     ZBoe    C    T        1      2        2 
  26  chr26_36653203     ZGre    C    T        1      2        2 
  26  chr26_36653203     ZHar    C    T        1      2        2 
  26  chr26_36653203   Sample    C    T        0      0        2 
  26  chr26_36656719     AAsi    G    A        0      0        2 
  26  chr26_36656719     AKia    G    A        0      0        2 
  26  chr26_36656719     AOna    G    A      0.5      1        2 
  26  chr26_36656719     ASom    G    A        0      0        2 
  26  chr26_36656719     HCab    G    A        0      0        2 
  26  chr26_36656719     HPrz    G    A        0      0        2 
  26  chr26_36656719     ZBoe    G    A        0      0        2 
  26  chr26_36656719     ZGre    G    A        0      0        2 
  26  chr26_36656719     ZHar    G    A        0      0        2 
  26  chr26_36656719   Sample    G    A        0      0        2 
  26  chr26_36661311     AAsi    T    G        0      0        2 
  26  chr26_36661311     AKia    T    G        1      2        2 
  26  chr26_36661311     AOna    T    G      0.5      1        2 
  26  chr26_36661311     ASom    T    G        0      0        2 
  26  chr26_36661311     HCab    T    G        0      0        2 
  26  chr26_36661311     HPrz    T    G        0      0        2 
  26  chr26_36661311     ZBoe    T    G        0      0        2 
  26  chr26_36661311     ZGre    T    G        0      0        2 
  26  chr26_36661311     ZHar    T    G        0      0        2 
  26  chr26_36661311   Sample    T    G        0      0        2 
  26  chr26_36662572     AAsi    G    T        0      0        2 
  26  chr26_36662572     AKia    G    T        0      0        2 
  26  chr26_36662572     AOna    G    T        0      0        2 
  26  chr26_36662572     ASom    G    T        0      0        2 
  26  chr26_36662572     HCab    G    T        1      2        2 
  26  chr26_36662572     HPrz    G    T        1      2        2 
  26  chr26_36662572     ZBoe    G    T        0      0        2 
  26  chr26_36662572     ZGre    G    T        0      0        2 
  26  chr26_36662572     ZHar    G    T        0      0        2 
  26  chr26_36662572   Sample    G    T        0      0        2 
  26  chr26_36671096     AAsi    G    T        0      0        2 
  26  chr26_36671096     AKia    G    T        1      2        2 
  26  chr26_36671096     AOna    G    T        1      2        2 
  26  chr26_36671096     ASom    G    T        0      0        2 
  26  chr26_36671096     HCab    G    T        0      0        2 
  26  chr26_36671096     HPrz    G    T        0      0        2 
  26  chr26_36671096     ZBoe    G    T        0      0        2 
  26  chr26_36671096     ZGre    G    T        0      0        2 
  26  chr26_36671096     ZHar    G    T        0      0        2 
  26  chr26_36671096   Sample    G    T        0      0        2 
  26  chr26_36671541     AAsi    A    C        0      0        2 
  26  chr26_36671541     AKia    A    C        0      0        2 
  26  chr26_36671541     AOna    A    C        0      0        2 
  26  chr26_36671541     ASom    A    C        0      0        2 
  26  chr26_36671541     HCab    A    C        1      2        2 
  26  chr26_36671541     HPrz    A    C        1      2        2 
  26  chr26_36671541     ZBoe    A    C        0      0        2 
  26  chr26_36671541     ZGre    A    C        0      0        2 
  26  chr26_36671541     ZHar    A    C        0      0        2 
  26  chr26_36671541   Sample    A    C        0      0        2 
  26  chr26_36676508     AAsi    A    G      0.5      1        2 
  26  chr26_36676508     AKia    A    G        0      0        2 
  26  chr26_36676508     AOna    A    G        0      0        2 
  26  chr26_36676508     ASom    A    G        0      0        2 
  26  chr26_36676508     HCab    A    G        0      0        2 
  26  chr26_36676508     HPrz    A    G        0      0        2 
  26  chr26_36676508     ZBoe    A    G        0      0        2 
  26  chr26_36676508     ZGre    A    G        0      0        2 
  26  chr26_36676508     ZHar    A    G        0      0        2 
  26  chr26_36676508   Sample    A    G        0      0        2 
  26  chr26_36681822     AAsi    A    G        0      0        2 
  26  chr26_36681822     AKia    A    G        0      0        2 
  26  chr26_36681822     AOna    A    G        0      0        2 
  26  chr26_36681822     ASom    A    G        0      0        2 
  26  chr26_36681822     HCab    A    G        1      2        2 
  26  chr26_36681822     HPrz    A    G        1      2        2 
  26  chr26_36681822     ZBoe    A    G        0      0        2 
  26  chr26_36681822     ZGre    A    G        0      0        2 
  26  chr26_36681822     ZHar    A    G        0      0        2 
  26  chr26_36681822   Sample    A    G        0      0        2 
  26  chr26_36684020     AAsi    T    C        0      0        2 
  26  chr26_36684020     AKia    T    C        0      0        2 
  26  chr26_36684020     AOna    T    C        0      0        2 
  26  chr26_36684020     ASom    T    C        0      0        2 
  26  chr26_36684020     HCab    T    C        0      0        2 
  26  chr26_36684020     HPrz    T    C        0      0        2 
  26  chr26_36684020     ZBoe    T    C        0      0        2 
  26  chr26_36684020     ZGre    T    C        0      0        2 
  26  chr26_36684020     ZHar    T    C        1      2        2 
  26  chr26_36684020   Sample    T    C        0      0        2 
  26  chr26_36686097     AAsi    G    A        0      0        2 
  26  chr26_36686097     AKia    G    A        1      2        2 
  26  chr26_36686097     AOna    G    A        1      2        2 
  26  chr26_36686097     ASom    G    A        0      0        2 
  26  chr26_36686097     HCab    G    A        0      0        2 
  26  chr26_36686097     HPrz    G    A        0      0        2 
  26  chr26_36686097     ZBoe    G    A        0      0        2 
  26  chr26_36686097     ZGre    G    A        0      0        2 
  26  chr26_36686097     ZHar    G    A        0      0        2 
  26  chr26_36686097   Sample    G    A        0      0        2 
  26  chr26_36686568     AAsi    T    G        0      0        2 
  26  chr26_36686568     AKia    T    G      0.5      1        2 
  26  chr26_36686568     AOna    T    G        0      0        2 
  26  chr26_36686568     ASom    T    G        0      0        2 
  26  chr26_36686568     HCab    T    G        0      0        2 
  26  chr26_36686568     HPrz    T    G        0      0        2 
  26  chr26_36686568     ZBoe    T    G        0      0        2 
  26  chr26_36686568     ZGre    T    G        0      0        2 
  26  chr26_36686568     ZHar    T    G        0      0        2 
  26  chr26_36686568   Sample    T    G        0      0        2 
  26  chr26_36690811     AAsi    T    C        0      0        2 
  26  chr26_36690811     AKia    T    C      0.5      1        2 
  26  chr26_36690811     AOna    T    C        0      0        2 
  26  chr26_36690811     ASom    T    C        0      0        2 
  26  chr26_36690811     HCab    T    C        0      0        2 
  26  chr26_36690811     HPrz    T    C        0      0        2 
  26  chr26_36690811     ZBoe    T    C        0      0        2 
  26  chr26_36690811     ZGre    T    C        0      0        2 
  26  chr26_36690811     ZHar    T    C        0      0        2 
  26  chr26_36690811   Sample    T    C        0      0        2 
  26  chr26_36691929     AAsi    G    A        0      0        2 
  26  chr26_36691929     AKia    G    A        0      0        2 
  26  chr26_36691929     AOna    G    A        0      0        2 
  26  chr26_36691929     ASom    G    A        0      0        2 
  26  chr26_36691929     HCab    G    A        1      2        2 
  26  chr26_36691929     HPrz    G    A        1      2        2 
  26  chr26_36691929     ZBoe    G    A        0      0        2 
  26  chr26_36691929     ZGre    G    A        0      0        2 
  26  chr26_36691929     ZHar    G    A        0      0        2 
  26  chr26_36691929   Sample    G    A        0      0        2 
  26  chr26_36705525     AAsi    C    A        0      0        2 
  26  chr26_36705525     AKia    C    A        0      0        2 
  26  chr26_36705525     AOna    C    A        0      0        2 
  26  chr26_36705525     ASom    C    A        0      0        2 
  26  chr26_36705525     HCab    C    A        0      0        2 
  26  chr26_36705525     HPrz    C    A        0      0        2 
  26  chr26_36705525     ZBoe    C    A        1      2        2 
  26  chr26_36705525     ZGre    C    A        0      0        2 
  26  chr26_36705525     ZHar    C    A        0      0        2 
  26  chr26_36705525   Sample    C    A        0      0        2 
  26  chr26_36707001     AAsi    T    C        0      0        2 
  26  chr26_36707001     AKia    T    C        0      0        2 
  26  chr26_36707001     AOna    T    C      0.5      1        2 
  26  chr26_36707001     ASom    T    C        0      0        2 
  26  chr26_36707001     HCab    T    C        0      0        2 
  26  chr26_36707001     HPrz    T    C        0      0        2 
  26  chr26_36707001     ZBoe    T    C        0      0        2 
  26  chr26_36707001     ZGre    T    C        0      0        2 
  26  chr26_36707001     ZHar    T    C        0      0        2 
  26  chr26_36707001   Sample    T    C        0      0        2 
  26  chr26_36709508     AAsi    G    C        1      2        2 
  26  chr26_36709508     AKia    G    C        0      0        2 
  26  chr26_36709508     AOna    G    C        0      0        2 
  26  chr26_36709508     ASom    G    C        1      2        2 
  26  chr26_36709508     HCab    G    C        0      0        2 
  26  chr26_36709508     HPrz    G    C        0      0        2 
  26  chr26_36709508     ZBoe    G    C        0      0        2 
  26  chr26_36709508     ZGre    G    C        0      0        2 
  26  chr26_36709508     ZHar    G    C        0      0        2 
  26  chr26_36709508   Sample    G    C        1      2        2 
  26  chr26_36713538     AAsi    A    C        0      0        2 
  26  chr26_36713538     AKia    A    C        0      0        2 
  26  chr26_36713538     AOna    A    C        0      0        2 
  26  chr26_36713538     ASom    A    C        0      0        2 
  26  chr26_36713538     HCab    A    C        1      2        2 
  26  chr26_36713538     HPrz    A    C        1      2        2 
  26  chr26_36713538     ZBoe    A    C        0      0        2 
  26  chr26_36713538     ZGre    A    C        0      0        2 
  26  chr26_36713538     ZHar    A    C        0      0        2 
  26  chr26_36713538   Sample    A    C        0      0        2 
  26  chr26_36716707     AAsi    G    T        1      2        2 
  26  chr26_36716707     AKia    G    T        0      0        2 
  26  chr26_36716707     AOna    G    T        0      0        2 
  26  chr26_36716707     ASom    G    T        0      0        2 
  26  chr26_36716707     HCab    G    T        0      0        2 
  26  chr26_36716707     HPrz    G    T        0      0        2 
  26  chr26_36716707     ZBoe    G    T        0      0        2 
  26  chr26_36716707     ZGre    G    T        0      0        2 
  26  chr26_36716707     ZHar    G    T        0      0        2 
  26  chr26_36716707   Sample    G    T        1      2        2 
  26  chr26_36719594     AAsi    G    T        0      0        2 
  26  chr26_36719594     AKia    G    T        0      0        2 
  26  chr26_36719594     AOna    G    T        0      0        2 
  26  chr26_36719594     ASom    G    T        0      0        2 
  26  chr26_36719594     HCab    G    T        0      0        2 
  26  chr26_36719594     HPrz    G    T        0      0        2 
  26  chr26_36719594     ZBoe    G    T        1      2        2 
  26  chr26_36719594     ZGre    G    T        0      0        2 
  26  chr26_36719594     ZHar    G    T        0      0        2 
  26  chr26_36719594   Sample    G    T        0      0        2 
  26  chr26_36723855     AAsi    T    C        1      2        2 
  26  chr26_36723855     AKia    T    C        0      0        2 
  26  chr26_36723855     AOna    T    C        0      0        2 
  26  chr26_36723855     ASom    T    C        1      2        2 
  26  chr26_36723855     HCab    T    C        0      0        2 
  26  chr26_36723855     HPrz    T    C        0      0        2 
  26  chr26_36723855     ZBoe    T    C        0      0        2 
  26  chr26_36723855     ZGre    T    C        0      0        2 
  26  chr26_36723855     ZHar    T    C        0      0        2 
  26  chr26_36723855   Sample    T    C        1      2        2 
  26  chr26_36734622     AAsi    C    T        0      0        2 
  26  chr26_36734622     AKia    C    T        0      0        2 
  26  chr26_36734622     AOna    C    T        0      0        2 
  26  chr26_36734622     ASom    C    T        0      0        2 
  26  chr26_36734622     HCab    C    T        0      0        2 
  26  chr26_36734622     HPrz    C    T        0      0        2 
  26  chr26_36734622     ZBoe    C    T      0.5      1        2 
  26  chr26_36734622     ZGre    C    T        0      0        2 
  26  chr26_36734622     ZHar    C    T        0      0        2 
  26  chr26_36734622   Sample    C    T        0      0        2 
  26  chr26_36736892     AAsi    C    T        0      0        2 
  26  chr26_36736892     AKia    C    T        0      0        2 
  26  chr26_36736892     AOna    C    T        0      0        2 
  26  chr26_36736892     ASom    C    T        0      0        2 
  26  chr26_36736892     HCab    C    T        1      2        2 
  26  chr26_36736892     HPrz    C    T        1      2        2 
  26  chr26_36736892     ZBoe    C    T        0      0        2 
  26  chr26_36736892     ZGre    C    T        0      0        2 
  26  chr26_36736892     ZHar    C    T        0      0        2 
  26  chr26_36736892   Sample    C    T        0      0        2 
  26  chr26_36741913     AAsi    A    G        0      0        2 
  26  chr26_36741913     AKia    A    G        0      0        2 
  26  chr26_36741913     AOna    A    G      0.5      1        2 
  26  chr26_36741913     ASom    A    G        0      0        2 
  26  chr26_36741913     HCab    A    G        0      0        2 
  26  chr26_36741913     HPrz    A    G        0      0        2 
  26  chr26_36741913     ZBoe    A    G        0      0        2 
  26  chr26_36741913     ZGre    A    G        0      0        2 
  26  chr26_36741913     ZHar    A    G        0      0        2 
  26  chr26_36741913   Sample    A    G        0      0        2 
  26  chr26_36743460     AAsi    C    A        0      0        2 
  26  chr26_36743460     AKia    C    A        0      0        2 
  26  chr26_36743460     AOna    C    A        0      0        2 
  26  chr26_36743460     ASom    C    A        0      0        2 
  26  chr26_36743460     HCab    C    A        0      0        2 
  26  chr26_36743460     HPrz    C    A        1      2        2 
  26  chr26_36743460     ZBoe    C    A        0      0        2 
  26  chr26_36743460     ZGre    C    A        0      0        2 
  26  chr26_36743460     ZHar    C    A        0      0        2 
  26  chr26_36743460   Sample    C    A        0      0        2 
  26  chr26_36746723     AAsi    A    G        0      0        2 
  26  chr26_36746723     AKia    A    G        0      0        2 
  26  chr26_36746723     AOna    A    G        0      0        2 
  26  chr26_36746723     ASom    A    G      0.5      1        2 
  26  chr26_36746723     HCab    A    G        0      0        2 
  26  chr26_36746723     HPrz    A    G        0      0        2 
  26  chr26_36746723     ZBoe    A    G        0      0        2 
  26  chr26_36746723     ZGre    A    G        0      0        2 
  26  chr26_36746723     ZHar    A    G        0      0        2 
  26  chr26_36746723   Sample    A    G        0      0        2 
  26  chr26_36746761     AAsi    C    T        0      0        2 
  26  chr26_36746761     AKia    C    T        0      0        2 
  26  chr26_36746761     AOna    C    T      0.5      1        2 
  26  chr26_36746761     ASom    C    T        0      0        2 
  26  chr26_36746761     HCab    C    T        0      0        2 
  26  chr26_36746761     HPrz    C    T        0      0        2 
  26  chr26_36746761     ZBoe    C    T        0      0        2 
  26  chr26_36746761     ZGre    C    T        0      0        2 
  26  chr26_36746761     ZHar    C    T        0      0        2 
  26  chr26_36746761   Sample    C    T        0      0        2 
  26  chr26_36749054     AAsi    C    T        0      0        2 
  26  chr26_36749054     AKia    C    T        0      0        2 
  26  chr26_36749054     AOna    C    T      0.5      1        2 
  26  chr26_36749054     ASom    C    T        0      0        2 
  26  chr26_36749054     HCab    C    T        0      0        2 
  26  chr26_36749054     HPrz    C    T        0      0        2 
  26  chr26_36749054     ZBoe    C    T        0      0        2 
  26  chr26_36749054     ZGre    C    T        0      0        2 
  26  chr26_36749054     ZHar    C    T        0      0        2 
  26  chr26_36749054   Sample    C    T        0      0        2 
  26  chr26_36752417     AAsi    T    C        0      0        2 
  26  chr26_36752417     AKia    T    C        0      0        2 
  26  chr26_36752417     AOna    T    C      0.5      1        2 
  26  chr26_36752417     ASom    T    C        0      0        2 
  26  chr26_36752417     HCab    T    C        0      0        2 
  26  chr26_36752417     HPrz    T    C        0      0        2 
  26  chr26_36752417     ZBoe    T    C        0      0        2 
  26  chr26_36752417     ZGre    T    C        0      0        2 
  26  chr26_36752417     ZHar    T    C        0      0        2 
  26  chr26_36752417   Sample    T    C        0      0        2 
  26  chr26_36760351     AAsi    A    G        0      0        2 
  26  chr26_36760351     AKia    A    G        0      0        2 
  26  chr26_36760351     AOna    A    G        0      0        2 
  26  chr26_36760351     ASom    A    G        0      0        2 
  26  chr26_36760351     HCab    A    G        0      0        2 
  26  chr26_36760351     HPrz    A    G        0      0        2 
  26  chr26_36760351     ZBoe    A    G        1      2        2 
  26  chr26_36760351     ZGre    A    G        0      0        2 
  26  chr26_36760351     ZHar    A    G        0      0        2 
  26  chr26_36760351   Sample    A    G        0      0        2 
  26  chr26_36761604     AAsi    A    G        0      0        2 
  26  chr26_36761604     AKia    A    G        0      0        2 
  26  chr26_36761604     AOna    A    G        0      0        2 
  26  chr26_36761604     ASom    A    G        0      0        2 
  26  chr26_36761604     HCab    A    G        0      0        2 
  26  chr26_36761604     HPrz    A    G        0      0        2 
  26  chr26_36761604     ZBoe    A    G        0      0        2 
  26  chr26_36761604     ZGre    A    G        1      2        2 
  26  chr26_36761604     ZHar    A    G        0      0        2 
  26  chr26_36761604   Sample    A    G        0      0        2 
  26  chr26_36773037     AAsi    A    G        0      0        2 
  26  chr26_36773037     AKia    A    G        0      0        2 
  26  chr26_36773037     AOna    A    G        0      0        2 
  26  chr26_36773037     ASom    A    G        0      0        2 
  26  chr26_36773037     HCab    A    G        0      0        2 
  26  chr26_36773037     HPrz    A    G        0      0        2 
  26  chr26_36773037     ZBoe    A    G        0      0        2 
  26  chr26_36773037     ZGre    A    G        0      0        2 
  26  chr26_36773037     ZHar    A    G        1      2        2 
  26  chr26_36773037   Sample    A    G        0      0        2 
  26  chr26_36774416     AAsi    A    G        0      0        2 
  26  chr26_36774416     AKia    A    G        0      0        2 
  26  chr26_36774416     AOna    A    G        0      0        2 
  26  chr26_36774416     ASom    A    G        0      0        2 
  26  chr26_36774416     HCab    A    G        0      0        2 
  26  chr26_36774416     HPrz    A    G        0      0        2 
  26  chr26_36774416     ZBoe    A    G        0      0        2 
  26  chr26_36774416     ZGre    A    G        0      0        2 
  26  chr26_36774416     ZHar    A    G        1      2        2 
  26  chr26_36774416   Sample    A    G        0      0        2 
  26  chr26_36774870     AAsi    G    T        0      0        2 
  26  chr26_36774870     AKia    G    T        0      0        2 
  26  chr26_36774870     AOna    G    T        0      0        2 
  26  chr26_36774870     ASom    G    T        0      0        2 
  26  chr26_36774870     HCab    G    T        1      2        2 
  26  chr26_36774870     HPrz    G    T        1      2        2 
  26  chr26_36774870     ZBoe    G    T        0      0        2 
  26  chr26_36774870     ZGre    G    T        0      0        2 
  26  chr26_36774870     ZHar    G    T        0      0        2 
  26  chr26_36774870   Sample    G    T        0      0        2 
  26  chr26_36787871     AAsi    A    G        0      0        2 
  26  chr26_36787871     AKia    A    G        1      2        2 
  26  chr26_36787871     AOna    A    G        0      0        2 
  26  chr26_36787871     ASom    A    G        0      0        2 
  26  chr26_36787871     HCab    A    G        0      0        2 
  26  chr26_36787871     HPrz    A    G        0      0        2 
  26  chr26_36787871     ZBoe    A    G        0      0        2 
  26  chr26_36787871     ZGre    A    G        0      0        2 
  26  chr26_36787871     ZHar    A    G        0      0        2 
  26  chr26_36787871   Sample    A    G        0      0        2 
  26  chr26_36788397     AAsi    A    G        0      0        2 
  26  chr26_36788397     AKia    A    G        0      0        2 
  26  chr26_36788397     AOna    A    G        0      0        2 
  26  chr26_36788397     ASom    A    G        0      0        2 
  26  chr26_36788397     HCab    A    G        1      2        2 
  26  chr26_36788397     HPrz    A    G        1      2        2 
  26  chr26_36788397     ZBoe    A    G        0      0        2 
  26  chr26_36788397     ZGre    A    G        0      0        2 
  26  chr26_36788397     ZHar    A    G        0      0        2 
  26  chr26_36788397   Sample    A    G        0      0        2 
  26  chr26_36790999     AAsi    T    C        1      2        2 
  26  chr26_36790999     AKia    T    C        0      0        2 
  26  chr26_36790999     AOna    T    C        0      0        2 
  26  chr26_36790999     ASom    T    C        0      0        2 
  26  chr26_36790999     HCab    T    C        0      0        2 
  26  chr26_36790999     HPrz    T    C        0      0        2 
  26  chr26_36790999     ZBoe    T    C        0      0        2 
  26  chr26_36790999     ZGre    T    C        0      0        2 
  26  chr26_36790999     ZHar    T    C        0      0        2 
  26  chr26_36790999   Sample    T    C        1      2        2 
  26  chr26_36796941     AAsi    C    T        0      0        2 
  26  chr26_36796941     AKia    C    T        0      0        2 
  26  chr26_36796941     AOna    C    T        0      0        2 
  26  chr26_36796941     ASom    C    T        0      0        2 
  26  chr26_36796941     HCab    C    T        0      0        2 
  26  chr26_36796941     HPrz    C    T        0      0        2 
  26  chr26_36796941     ZBoe    C    T        0      0        2 
  26  chr26_36796941     ZGre    C    T        1      2        2 
  26  chr26_36796941     ZHar    C    T        0      0        2 
  26  chr26_36796941   Sample    C    T        0      0        2 
  26  chr26_36797656     AAsi    T    C        0      0        2 
  26  chr26_36797656     AKia    T    C        0      0        2 
  26  chr26_36797656     AOna    T    C        0      0        2 
  26  chr26_36797656     ASom    T    C        0      0        2 
  26  chr26_36797656     HCab    T    C        0      0        2 
  26  chr26_36797656     HPrz    T    C        0      0        2 
  26  chr26_36797656     ZBoe    T    C        0      0        2 
  26  chr26_36797656     ZGre    T    C        0      0        2 
  26  chr26_36797656     ZHar    T    C        1      2        2 
  26  chr26_36797656   Sample    T    C        0      0        2 
  26  chr26_36800373     AAsi    A    G        0      0        2 
  26  chr26_36800373     AKia    A    G        0      0        2 
  26  chr26_36800373     AOna    A    G        0      0        2 
  26  chr26_36800373     ASom    A    G        0      0        2 
  26  chr26_36800373     HCab    A    G        1      2        2 
  26  chr26_36800373     HPrz    A    G        1      2        2 
  26  chr26_36800373     ZBoe    A    G        0      0        2 
  26  chr26_36800373     ZGre    A    G        0      0        2 
  26  chr26_36800373     ZHar    A    G        0      0        2 
  26  chr26_36800373   Sample    A    G        0      0        2 
  26  chr26_36800477     AAsi    G    A        0      0        2 
  26  chr26_36800477     AKia    G    A        0      0        2 
  26  chr26_36800477     AOna    G    A        0      0        2 
  26  chr26_36800477     ASom    G    A        0      0        2 
  26  chr26_36800477     HCab    G    A        0      0        2 
  26  chr26_36800477     HPrz    G    A        0      0        2 
  26  chr26_36800477     ZBoe    G    A        0      0        2 
  26  chr26_36800477     ZGre    G    A        1      2        2 
  26  chr26_36800477     ZHar    G    A        0      0        2 
  26  chr26_36800477   Sample    G    A        0      0        2 
  26  chr26_36804771     AAsi    A    G        0      0        2 
  26  chr26_36804771     AKia    A    G        0      0        2 
  26  chr26_36804771     AOna    A    G      0.5      1        2 
  26  chr26_36804771     ASom    A    G        0      0        2 
  26  chr26_36804771     HCab    A    G        0      0        2 
  26  chr26_36804771     HPrz    A    G        0      0        2 
  26  chr26_36804771     ZBoe    A    G        0      0        2 
  26  chr26_36804771     ZGre    A    G        0      0        2 
  26  chr26_36804771     ZHar    A    G        0      0        2 
  26  chr26_36804771   Sample    A    G        0      0        2 
  26  chr26_36807027     AAsi    A    G        0      0        2 
  26  chr26_36807027     AKia    A    G        0      0        2 
  26  chr26_36807027     AOna    A    G      0.5      1        2 
  26  chr26_36807027     ASom    A    G        0      0        2 
  26  chr26_36807027     HCab    A    G        0      0        2 
  26  chr26_36807027     HPrz    A    G        0      0        2 
  26  chr26_36807027     ZBoe    A    G        0      0        2 
  26  chr26_36807027     ZGre    A    G        0      0        2 
  26  chr26_36807027     ZHar    A    G        0      0        2 
  26  chr26_36807027   Sample    A    G        0      0        2 
  26  chr26_36807152     AAsi    T    C        0      0        2 
  26  chr26_36807152     AKia    T    C        1      2        2 
  26  chr26_36807152     AOna    T    C        0      0        2 
  26  chr26_36807152     ASom    T    C        0      0        2 
  26  chr26_36807152     HCab    T    C        0      0        2 
  26  chr26_36807152     HPrz    T    C        0      0        2 
  26  chr26_36807152     ZBoe    T    C        0      0        2 
  26  chr26_36807152     ZGre    T    C        0      0        2 
  26  chr26_36807152     ZHar    T    C        0      0        2 
  26  chr26_36807152   Sample    T    C        0      0        2 
  26  chr26_36809052     AAsi    T    C        0      0        2 
  26  chr26_36809052     AKia    T    C        0      0        2 
  26  chr26_36809052     AOna    T    C        0      0        2 
  26  chr26_36809052     ASom    T    C        0      0        2 
  26  chr26_36809052     HCab    T    C        0      0        2 
  26  chr26_36809052     HPrz    T    C        0      0        2 
  26  chr26_36809052     ZBoe    T    C        0      0        2 
  26  chr26_36809052     ZGre    T    C        0      0        2 
  26  chr26_36809052     ZHar    T    C        1      2        2 
  26  chr26_36809052   Sample    T    C        0      0        2 
  26  chr26_36822087     AAsi    G    A        0      0        2 
  26  chr26_36822087     AKia    G    A      0.5      1        2 
  26  chr26_36822087     AOna    G    A        0      0        2 
  26  chr26_36822087     ASom    G    A        0      0        2 
  26  chr26_36822087     HCab    G    A        0      0        2 
  26  chr26_36822087     HPrz    G    A        0      0        2 
  26  chr26_36822087     ZBoe    G    A        0      0        2 
  26  chr26_36822087     ZGre    G    A        0      0        2 
  26  chr26_36822087     ZHar    G    A        0      0        2 
  26  chr26_36822087   Sample    G    A        0      0        2 
  26  chr26_36830951     AAsi    T    C        0      0        2 
  26  chr26_36830951     AKia    T    C      0.5      1        2 
  26  chr26_36830951     AOna    T    C        0      0        2 
  26  chr26_36830951     ASom    T    C        0      0        2 
  26  chr26_36830951     HCab    T    C        0      0        2 
  26  chr26_36830951     HPrz    T    C        0      0        2 
  26  chr26_36830951     ZBoe    T    C        0      0        2 
  26  chr26_36830951     ZGre    T    C        0      0        2 
  26  chr26_36830951     ZHar    T    C        0      0        2 
  26  chr26_36830951   Sample    T    C        0      0        2 
  26  chr26_36836739     AAsi    A    G        0      0        2 
  26  chr26_36836739     AKia    A    G        0      0        2 
  26  chr26_36836739     AOna    A    G      0.5      1        2 
  26  chr26_36836739     ASom    A    G        0      0        2 
  26  chr26_36836739     HCab    A    G        0      0        2 
  26  chr26_36836739     HPrz    A    G        0      0        2 
  26  chr26_36836739     ZBoe    A    G        0      0        2 
  26  chr26_36836739     ZGre    A    G        0      0        2 
  26  chr26_36836739     ZHar    A    G        0      0        2 
  26  chr26_36836739   Sample    A    G        0      0        2 
  26  chr26_36841873     AAsi    G    T      0.5      1        2 
  26  chr26_36841873     AKia    G    T        0      0        2 
  26  chr26_36841873     AOna    G    T        0      0        2 
  26  chr26_36841873     ASom    G    T        0      0        2 
  26  chr26_36841873     HCab    G    T        0      0        2 
  26  chr26_36841873     HPrz    G    T        0      0        2 
  26  chr26_36841873     ZBoe    G    T        0      0        2 
  26  chr26_36841873     ZGre    G    T        0      0        2 
  26  chr26_36841873     ZHar    G    T        0      0        2 
  26  chr26_36841873   Sample    G    T        1      2        2 
  26  chr26_36842515     AAsi    T    C        0      0        2 
  26  chr26_36842515     AKia    T    C        0      0        2 
  26  chr26_36842515     AOna    T    C        0      0        2 
  26  chr26_36842515     ASom    T    C        0      0        2 
  26  chr26_36842515     HCab    T    C        0      0        2 
  26  chr26_36842515     HPrz    T    C        0      0        2 
  26  chr26_36842515     ZBoe    T    C        0      0        2 
  26  chr26_36842515     ZGre    T    C      0.5      1        2 
  26  chr26_36842515     ZHar    T    C        0      0        2 
  26  chr26_36842515   Sample    T    C        0      0        2 
  26  chr26_36843490     AAsi    C    A        0      0        2 
  26  chr26_36843490     AKia    C    A        1      2        2 
  26  chr26_36843490     AOna    C    A        1      2        2 
  26  chr26_36843490     ASom    C    A        0      0        2 
  26  chr26_36843490     HCab    C    A        0      0        2 
  26  chr26_36843490     HPrz    C    A        0      0        2 
  26  chr26_36843490     ZBoe    C    A        0      0        2 
  26  chr26_36843490     ZGre    C    A        0      0        2 
  26  chr26_36843490     ZHar    C    A        0      0        2 
  26  chr26_36843490   Sample    C    A        0      0        2 
  26  chr26_36850788     AAsi    T    C        0      0        2 
  26  chr26_36850788     AKia    T    C        0      0        2 
  26  chr26_36850788     AOna    T    C      0.5      1        2 
  26  chr26_36850788     ASom    T    C        0      0        2 
  26  chr26_36850788     HCab    T    C        0      0        2 
  26  chr26_36850788     HPrz    T    C        0      0        2 
  26  chr26_36850788     ZBoe    T    C        0      0        2 
  26  chr26_36850788     ZGre    T    C        0      0        2 
  26  chr26_36850788     ZHar    T    C        0      0        2 
  26  chr26_36850788   Sample    T    C        0      0        2 
  26  chr26_36855224     AAsi    C    T        0      0        2 
  26  chr26_36855224     AKia    C    T        0      0        2 
  26  chr26_36855224     AOna    C    T        1      2        2 
  26  chr26_36855224     ASom    C    T        0      0        2 
  26  chr26_36855224     HCab    C    T        0      0        2 
  26  chr26_36855224     HPrz    C    T        0      0        2 
  26  chr26_36855224     ZBoe    C    T        0      0        2 
  26  chr26_36855224     ZGre    C    T        0      0        2 
  26  chr26_36855224     ZHar    C    T        0      0        2 
  26  chr26_36855224   Sample    C    T        0      0        2 
  26  chr26_36856104     AAsi    A    C        0      0        2 
  26  chr26_36856104     AKia    A    C        0      0        2 
  26  chr26_36856104     AOna    A    C        0      0        2 
  26  chr26_36856104     ASom    A    C        0      0        2 
  26  chr26_36856104     HCab    A    C        1      2        2 
  26  chr26_36856104     HPrz    A    C        1      2        2 
  26  chr26_36856104     ZBoe    A    C        0      0        2 
  26  chr26_36856104     ZGre    A    C        0      0        2 
  26  chr26_36856104     ZHar    A    C        0      0        2 
  26  chr26_36856104   Sample    A    C        0      0        2 
  26  chr26_36859334     AAsi    A    G        0      0        2 
  26  chr26_36859334     AKia    A    G      0.5      1        2 
  26  chr26_36859334     AOna    A    G        0      0        2 
  26  chr26_36859334     ASom    A    G        0      0        2 
  26  chr26_36859334     HCab    A    G        0      0        2 
  26  chr26_36859334     HPrz    A    G        0      0        2 
  26  chr26_36859334     ZBoe    A    G        0      0        2 
  26  chr26_36859334     ZGre    A    G        0      0        2 
  26  chr26_36859334     ZHar    A    G        0      0        2 
  26  chr26_36859334   Sample    A    G        0      0        2 
  26  chr26_36860951     AAsi    T    C        0      0        2 
  26  chr26_36860951     AKia    T    C        0      0        2 
  26  chr26_36860951     AOna    T    C        0      0        2 
  26  chr26_36860951     ASom    T    C        0      0        2 
  26  chr26_36860951     HCab    T    C        0      0        2 
  26  chr26_36860951     HPrz    T    C        0      0        2 
  26  chr26_36860951     ZBoe    T    C        0      0        2 
  26  chr26_36860951     ZGre    T    C        0      0        2 
  26  chr26_36860951     ZHar    T    C      0.5      1        2 
  26  chr26_36860951   Sample    T    C        0      0        2 
  26  chr26_36863401     AAsi    G    A        0      0        2 
  26  chr26_36863401     AKia    G    A        0      0        2 
  26  chr26_36863401     AOna    G    A        0      0        2 
  26  chr26_36863401     ASom    G    A        0      0        2 
  26  chr26_36863401     HCab    G    A        0      0        2 
  26  chr26_36863401     HPrz    G    A        0      0        2 
  26  chr26_36863401     ZBoe    G    A      0.5      1        2 
  26  chr26_36863401     ZGre    G    A        0      0        2 
  26  chr26_36863401     ZHar    G    A        0      0        2 
  26  chr26_36863401   Sample    G    A        0      0        2 
  26  chr26_36867593     AAsi    G    C        0      0        2 
  26  chr26_36867593     AKia    G    C        0      0        2 
  26  chr26_36867593     AOna    G    C        0      0        2 
  26  chr26_36867593     ASom    G    C        0      0        2 
  26  chr26_36867593     HCab    G    C        1      2        2 
  26  chr26_36867593     HPrz    G    C        1      2        2 
  26  chr26_36867593     ZBoe    G    C        0      0        2 
  26  chr26_36867593     ZGre    G    C        0      0        2 
  26  chr26_36867593     ZHar    G    C        0      0        2 
  26  chr26_36867593   Sample    G    C        0      0        2 
  26  chr26_36872044     AAsi    C    G        0      0        2 
  26  chr26_36872044     AKia    C    G        0      0        2 
  26  chr26_36872044     AOna    C    G        0      0        2 
  26  chr26_36872044     ASom    C    G        0      0        2 
  26  chr26_36872044     HCab    C    G        1      2        2 
  26  chr26_36872044     HPrz    C    G        1      2        2 
  26  chr26_36872044     ZBoe    C    G        0      0        2 
  26  chr26_36872044     ZGre    C    G        0      0        2 
  26  chr26_36872044     ZHar    C    G        0      0        2 
  26  chr26_36872044   Sample    C    G        0      0        2 
  26  chr26_36872861     AAsi    C    T        0      0        2 
  26  chr26_36872861     AKia    C    T        0      0        2 
  26  chr26_36872861     AOna    C    T        0      0        2 
  26  chr26_36872861     ASom    C    T        0      0        2 
  26  chr26_36872861     HCab    C    T        0      0        2 
  26  chr26_36872861     HPrz    C    T        0      0        2 
  26  chr26_36872861     ZBoe    C    T        1      2        2 
  26  chr26_36872861     ZGre    C    T        1      2        2 
  26  chr26_36872861     ZHar    C    T        0      0        2 
  26  chr26_36872861   Sample    C    T        0      0        2 
  26  chr26_36872913     AAsi    C    T        0      0        2 
  26  chr26_36872913     AKia    C    T        0      0        2 
  26  chr26_36872913     AOna    C    T      0.5      1        2 
  26  chr26_36872913     ASom    C    T        0      0        2 
  26  chr26_36872913     HCab    C    T        0      0        2 
  26  chr26_36872913     HPrz    C    T        0      0        2 
  26  chr26_36872913     ZBoe    C    T        0      0        2 
  26  chr26_36872913     ZGre    C    T        0      0        2 
  26  chr26_36872913     ZHar    C    T        0      0        2 
  26  chr26_36872913   Sample    C    T        0      0        2 
  26  chr26_36874325     AAsi    C    T        0      0        2 
  26  chr26_36874325     AKia    C    T        0      0        2 
  26  chr26_36874325     AOna    C    T        0      0        2 
  26  chr26_36874325     ASom    C    T        0      0        2 
  26  chr26_36874325     HCab    C    T        1      2        2 
  26  chr26_36874325     HPrz    C    T        0      0        2 
  26  chr26_36874325     ZBoe    C    T        0      0        2 
  26  chr26_36874325     ZGre    C    T        0      0        2 
  26  chr26_36874325     ZHar    C    T        0      0        2 
  26  chr26_36874325   Sample    C    T        0      0        2 
  26  chr26_36875844     AAsi    T    G        0      0        2 
  26  chr26_36875844     AKia    T    G        0      0        2 
  26  chr26_36875844     AOna    T    G        0      0        2 
  26  chr26_36875844     ASom    T    G        0      0        2 
  26  chr26_36875844     HCab    T    G        1      2        2 
  26  chr26_36875844     HPrz    T    G        0      0        2 
  26  chr26_36875844     ZBoe    T    G        0      0        2 
  26  chr26_36875844     ZGre    T    G        0      0        2 
  26  chr26_36875844     ZHar    T    G        0      0        2 
  26  chr26_36875844   Sample    T    G        0      0        2 
  26  chr26_36878317     AAsi    T    C        0      0        2 
  26  chr26_36878317     AKia    T    C        0      0        2 
  26  chr26_36878317     AOna    T    C        0      0        2 
  26  chr26_36878317     ASom    T    C        0      0        2 
  26  chr26_36878317     HCab    T    C        0      0        2 
  26  chr26_36878317     HPrz    T    C        0      0        2 
  26  chr26_36878317     ZBoe    T    C        0      0        2 
  26  chr26_36878317     ZGre    T    C        0      0        2 
  26  chr26_36878317     ZHar    T    C      0.5      1        2 
  26  chr26_36878317   Sample    T    C        0      0        2 
  26  chr26_36882242     AAsi    T    C        1      2        2 
  26  chr26_36882242     AKia    T    C        1      2        2 
  26  chr26_36882242     AOna    T    C        1      2        2 
  26  chr26_36882242     ASom    T    C        1      2        2 
  26  chr26_36882242     HCab    T    C        0      0        2 
  26  chr26_36882242     HPrz    T    C        0      0        2 
  26  chr26_36882242     ZBoe    T    C        0      0        2 
  26  chr26_36882242     ZGre    T    C        0      0        2 
  26  chr26_36882242     ZHar    T    C        0      0        2 
  26  chr26_36882242   Sample    T    C        1      2        2 
  26  chr26_36882433     AAsi    C    T        0      0        2 
  26  chr26_36882433     AKia    C    T        0      0        2 
  26  chr26_36882433     AOna    C    T        0      0        2 
  26  chr26_36882433     ASom    C    T        0      0        2 
  26  chr26_36882433     HCab    C    T        0      0        2 
  26  chr26_36882433     HPrz    C    T        0      0        2 
  26  chr26_36882433     ZBoe    C    T      0.5      1        2 
  26  chr26_36882433     ZGre    C    T        0      0        2 
  26  chr26_36882433     ZHar    C    T        0      0        2 
  26  chr26_36882433   Sample    C    T        0      0        2 
  26  chr26_36886540     AAsi    A    G        0      0        2 
  26  chr26_36886540     AKia    A    G        0      0        2 
  26  chr26_36886540     AOna    A    G        0      0        2 
  26  chr26_36886540     ASom    A    G        0      0        2 
  26  chr26_36886540     HCab    A    G        1      2        2 
  26  chr26_36886540     HPrz    A    G        1      2        2 
  26  chr26_36886540     ZBoe    A    G        0      0        2 
  26  chr26_36886540     ZGre    A    G        0      0        2 
  26  chr26_36886540     ZHar    A    G        0      0        2 
  26  chr26_36886540   Sample    A    G        0      0        2 
  26  chr26_36888215     AAsi    A    G        0      0        2 
  26  chr26_36888215     AKia    A    G        1      2        2 
  26  chr26_36888215     AOna    A    G        1      2        2 
  26  chr26_36888215     ASom    A    G        0      0        2 
  26  chr26_36888215     HCab    A    G        0      0        2 
  26  chr26_36888215     HPrz    A    G        0      0        2 
  26  chr26_36888215     ZBoe    A    G        0      0        2 
  26  chr26_36888215     ZGre    A    G        0      0        2 
  26  chr26_36888215     ZHar    A    G        0      0        2 
  26  chr26_36888215   Sample    A    G        0      0        2 
  26  chr26_36892445     AAsi    C    T        0      0        2 
  26  chr26_36892445     AKia    C    T        0      0        2 
  26  chr26_36892445     AOna    C    T        0      0        2 
  26  chr26_36892445     ASom    C    T        0      0        2 
  26  chr26_36892445     HCab    C    T        1      2        2 
  26  chr26_36892445     HPrz    C    T        1      2        2 
  26  chr26_36892445     ZBoe    C    T        0      0        2 
  26  chr26_36892445     ZGre    C    T        0      0        2 
  26  chr26_36892445     ZHar    C    T        0      0        2 
  26  chr26_36892445   Sample    C    T        0      0        2 
  26  chr26_36896370     AAsi    G    T        0      0        2 
  26  chr26_36896370     AKia    G    T        0      0        2 
  26  chr26_36896370     AOna    G    T        0      0        2 
  26  chr26_36896370     ASom    G    T        0      0        2 
  26  chr26_36896370     HCab    G    T        1      2        2 
  26  chr26_36896370     HPrz    G    T        1      2        2 
  26  chr26_36896370     ZBoe    G    T        0      0        2 
  26  chr26_36896370     ZGre    G    T        0      0        2 
  26  chr26_36896370     ZHar    G    T        0      0        2 
  26  chr26_36896370   Sample    G    T        0      0        2 
  26  chr26_36897659     AAsi    G    A        0      0        2 
  26  chr26_36897659     AKia    G    A        0      0        2 
  26  chr26_36897659     AOna    G    A        0      0        2 
  26  chr26_36897659     ASom    G    A        0      0        2 
  26  chr26_36897659     HCab    G    A        0      0        2 
  26  chr26_36897659     HPrz    G    A        0      0        2 
  26  chr26_36897659     ZBoe    G    A      0.5      1        2 
  26  chr26_36897659     ZGre    G    A        0      0        2 
  26  chr26_36897659     ZHar    G    A        0      0        2 
  26  chr26_36897659   Sample    G    A        0      0        2 
  26  chr26_36900192     AAsi    G    A        0      0        2 
  26  chr26_36900192     AKia    G    A        0      0        2 
  26  chr26_36900192     AOna    G    A      0.5      1        2 
  26  chr26_36900192     ASom    G    A        0      0        2 
  26  chr26_36900192     HCab    G    A        0      0        2 
  26  chr26_36900192     HPrz    G    A        0      0        2 
  26  chr26_36900192     ZBoe    G    A        0      0        2 
  26  chr26_36900192     ZGre    G    A        0      0        2 
  26  chr26_36900192     ZHar    G    A        0      0        2 
  26  chr26_36900192   Sample    G    A        0      0        2 
  26  chr26_36905471     AAsi    T    C        1      2        2 
  26  chr26_36905471     AKia    T    C        1      2        2 
  26  chr26_36905471     AOna    T    C        1      2        2 
  26  chr26_36905471     ASom    T    C        1      2        2 
  26  chr26_36905471     HCab    T    C        0      0        2 
  26  chr26_36905471     HPrz    T    C        0      0        2 
  26  chr26_36905471     ZBoe    T    C        0      0        2 
  26  chr26_36905471     ZGre    T    C        0      0        2 
  26  chr26_36905471     ZHar    T    C        0      0        2 
  26  chr26_36905471   Sample    T    C        1      2        2 
  26  chr26_36908185     AAsi    T    C        0      0        2 
  26  chr26_36908185     AKia    T    C        0      0        2 
  26  chr26_36908185     AOna    T    C        0      0        2 
  26  chr26_36908185     ASom    T    C        0      0        2 
  26  chr26_36908185     HCab    T    C        0      0        2 
  26  chr26_36908185     HPrz    T    C        0      0        2 
  26  chr26_36908185     ZBoe    T    C        0      0        2 
  26  chr26_36908185     ZGre    T    C      0.5      1        2 
  26  chr26_36908185     ZHar    T    C        0      0        2 
  26  chr26_36908185   Sample    T    C        0      0        2 
  26  chr26_36919432     AAsi    G    T        0      0        2 
  26  chr26_36919432     AKia    G    T        0      0        2 
  26  chr26_36919432     AOna    G    T        0      0        2 
  26  chr26_36919432     ASom    G    T        0      0        2 
  26  chr26_36919432     HCab    G    T        0      0        2 
  26  chr26_36919432     HPrz    G    T        0      0        2 
  26  chr26_36919432     ZBoe    G    T        1      2        2 
  26  chr26_36919432     ZGre    G    T        0      0        2 
  26  chr26_36919432     ZHar    G    T        0      0        2 
  26  chr26_36919432   Sample    G    T        0      0        2 
  26  chr26_36923452     AAsi    C    A        0      0        2 
  26  chr26_36923452     AKia    C    A        0      0        2 
  26  chr26_36923452     AOna    C    A        0      0        2 
  26  chr26_36923452     ASom    C    A        0      0        2 
  26  chr26_36923452     HCab    C    A        1      2        2 
  26  chr26_36923452     HPrz    C    A        1      2        2 
  26  chr26_36923452     ZBoe    C    A        0      0        2 
  26  chr26_36923452     ZGre    C    A        0      0        2 
  26  chr26_36923452     ZHar    C    A        0      0        2 
  26  chr26_36923452   Sample    C    A        0      0        2 
  26  chr26_36928398     AAsi    T    C        0      0        2 
  26  chr26_36928398     AKia    T    C        0      0        2 
  26  chr26_36928398     AOna    T    C        0      0        2 
  26  chr26_36928398     ASom    T    C        0      0        2 
  26  chr26_36928398     HCab    T    C        0      0        2 
  26  chr26_36928398     HPrz    T    C      0.5      1        2 
  26  chr26_36928398     ZBoe    T    C        0      0        2 
  26  chr26_36928398     ZGre    T    C        0      0        2 
  26  chr26_36928398     ZHar    T    C        0      0        2 
  26  chr26_36928398   Sample    T    C        0      0        2 
  26  chr26_36929051     AAsi    A    G        0      0        2 
  26  chr26_36929051     AKia    A    G        1      2        2 
  26  chr26_36929051     AOna    A    G        0      0        2 
  26  chr26_36929051     ASom    A    G        0      0        2 
  26  chr26_36929051     HCab    A    G        0      0        2 
  26  chr26_36929051     HPrz    A    G        0      0        2 
  26  chr26_36929051     ZBoe    A    G        0      0        2 
  26  chr26_36929051     ZGre    A    G        0      0        2 
  26  chr26_36929051     ZHar    A    G        0      0        2 
  26  chr26_36929051   Sample    A    G        0      0        2 
  26  chr26_36929318     AAsi    T    C        0      0        2 
  26  chr26_36929318     AKia    T    C        0      0        2 
  26  chr26_36929318     AOna    T    C        0      0        2 
  26  chr26_36929318     ASom    T    C        0      0        2 
  26  chr26_36929318     HCab    T    C        1      2        2 
  26  chr26_36929318     HPrz    T    C        1      2        2 
  26  chr26_36929318     ZBoe    T    C        0      0        2 
  26  chr26_36929318     ZGre    T    C        0      0        2 
  26  chr26_36929318     ZHar    T    C        0      0        2 
  26  chr26_36929318   Sample    T    C        0      0        2 
  26  chr26_36930211     AAsi    C    A        0      0        2 
  26  chr26_36930211     AKia    C    A        0      0        2 
  26  chr26_36930211     AOna    C    A        1      2        2 
  26  chr26_36930211     ASom    C    A        0      0        2 
  26  chr26_36930211     HCab    C    A        0      0        2 
  26  chr26_36930211     HPrz    C    A        0      0        2 
  26  chr26_36930211     ZBoe    C    A        0      0        2 
  26  chr26_36930211     ZGre    C    A        0      0        2 
  26  chr26_36930211     ZHar    C    A        0      0        2 
  26  chr26_36930211   Sample    C    A        0      0        2 
  26  chr26_36930781     AAsi    G    A        0      0        2 
  26  chr26_36930781     AKia    G    A        0      0        2 
  26  chr26_36930781     AOna    G    A        0      0        2 
  26  chr26_36930781     ASom    G    A        0      0        2 
  26  chr26_36930781     HCab    G    A        1      2        2 
  26  chr26_36930781     HPrz    G    A        1      2        2 
  26  chr26_36930781     ZBoe    G    A        0      0        2 
  26  chr26_36930781     ZGre    G    A        0      0        2 
  26  chr26_36930781     ZHar    G    A        0      0        2 
  26  chr26_36930781   Sample    G    A        0      0        2 
  26  chr26_36932166     AAsi    T    C        0      0        2 
  26  chr26_36932166     AKia    T    C        0      0        2 
  26  chr26_36932166     AOna    T    C        0      0        2 
  26  chr26_36932166     ASom    T    C        0      0        2 
  26  chr26_36932166     HCab    T    C        1      2        2 
  26  chr26_36932166     HPrz    T    C        1      2        2 
  26  chr26_36932166     ZBoe    T    C        0      0        2 
  26  chr26_36932166     ZGre    T    C        0      0        2 
  26  chr26_36932166     ZHar    T    C        0      0        2 
  26  chr26_36932166   Sample    T    C        0      0        2 
  26  chr26_36933725     AAsi    A    G        0      0        2 
  26  chr26_36933725     AKia    A    G        0      0        2 
  26  chr26_36933725     AOna    A    G        0      0        2 
  26  chr26_36933725     ASom    A    G        0      0        2 
  26  chr26_36933725     HCab    A    G        0      0        2 
  26  chr26_36933725     HPrz    A    G        0      0        2 
  26  chr26_36933725     ZBoe    A    G        0      0        2 
  26  chr26_36933725     ZGre    A    G      0.5      1        2 
  26  chr26_36933725     ZHar    A    G        0      0        2 
  26  chr26_36933725   Sample    A    G        0      0        2 
  26  chr26_36935706     AAsi    A    G        0      0        2 
  26  chr26_36935706     AKia    A    G        0      0        2 
  26  chr26_36935706     AOna    A    G        0      0        2 
  26  chr26_36935706     ASom    A    G      0.5      1        2 
  26  chr26_36935706     HCab    A    G        0      0        2 
  26  chr26_36935706     HPrz    A    G        0      0        2 
  26  chr26_36935706     ZBoe    A    G        0      0        2 
  26  chr26_36935706     ZGre    A    G        0      0        2 
  26  chr26_36935706     ZHar    A    G        0      0        2 
  26  chr26_36935706   Sample    A    G        0      0        2 
  26  chr26_36943601     AAsi    T    C        0      0        2 
  26  chr26_36943601     AKia    T    C        0      0        2 
  26  chr26_36943601     AOna    T    C      0.5      1        2 
  26  chr26_36943601     ASom    T    C        0      0        2 
  26  chr26_36943601     HCab    T    C        0      0        2 
  26  chr26_36943601     HPrz    T    C        0      0        2 
  26  chr26_36943601     ZBoe    T    C        0      0        2 
  26  chr26_36943601     ZGre    T    C        0      0        2 
  26  chr26_36943601     ZHar    T    C        0      0        2 
  26  chr26_36943601   Sample    T    C        0      0        2 
  26  chr26_36947037     AAsi    A    G        0      0        2 
  26  chr26_36947037     AKia    A    G        0      0        2 
  26  chr26_36947037     AOna    A    G        0      0        2 
  26  chr26_36947037     ASom    A    G        0      0        2 
  26  chr26_36947037     HCab    A    G        0      0        2 
  26  chr26_36947037     HPrz    A    G        0      0        2 
  26  chr26_36947037     ZBoe    A    G        0      0        2 
  26  chr26_36947037     ZGre    A    G        0      0        2 
  26  chr26_36947037     ZHar    A    G      0.5      1        2 
  26  chr26_36947037   Sample    A    G        0      0        2 
  26  chr26_36949220     AAsi    C    T        0      0        2 
  26  chr26_36949220     AKia    C    T        0      0        2 
  26  chr26_36949220     AOna    C    T        0      0        2 
  26  chr26_36949220     ASom    C    T        0      0        2 
  26  chr26_36949220     HCab    C    T        0      0        2 
  26  chr26_36949220     HPrz    C    T        0      0        2 
  26  chr26_36949220     ZBoe    C    T      0.5      1        2 
  26  chr26_36949220     ZGre    C    T        0      0        2 
  26  chr26_36949220     ZHar    C    T        0      0        2 
  26  chr26_36949220   Sample    C    T        0      0        2 
  26  chr26_36952743     AAsi    T    C        0      0        2 
  26  chr26_36952743     AKia    T    C      0.5      1        2 
  26  chr26_36952743     AOna    T    C        0      0        2 
  26  chr26_36952743     ASom    T    C        0      0        2 
  26  chr26_36952743     HCab    T    C        0      0        2 
  26  chr26_36952743     HPrz    T    C        0      0        2 
  26  chr26_36952743     ZBoe    T    C        0      0        2 
  26  chr26_36952743     ZGre    T    C        0      0        2 
  26  chr26_36952743     ZHar    T    C        0      0        2 
  26  chr26_36952743   Sample    T    C        0      0        2 
  26  chr26_36955991     AAsi    C    A        0      0        2 
  26  chr26_36955991     AKia    C    A        1      2        2 
  26  chr26_36955991     AOna    C    A        0      0        2 
  26  chr26_36955991     ASom    C    A        0      0        2 
  26  chr26_36955991     HCab    C    A        0      0        2 
  26  chr26_36955991     HPrz    C    A        0      0        2 
  26  chr26_36955991     ZBoe    C    A        0      0        2 
  26  chr26_36955991     ZGre    C    A        0      0        2 
  26  chr26_36955991     ZHar    C    A        0      0        2 
  26  chr26_36955991   Sample    C    A        0      0        2 
  26  chr26_36964261     AAsi    C    G        0      0        2 
  26  chr26_36964261     AKia    C    G        0      0        2 
  26  chr26_36964261     AOna    C    G        0      0        2 
  26  chr26_36964261     ASom    C    G        0      0        2 
  26  chr26_36964261     HCab    C    G        0      0        2 
  26  chr26_36964261     HPrz    C    G        0      0        2 
  26  chr26_36964261     ZBoe    C    G      0.5      1        2 
  26  chr26_36964261     ZGre    C    G        0      0        2 
  26  chr26_36964261     ZHar    C    G        0      0        2 
  26  chr26_36964261   Sample    C    G        0      0        2 
  26  chr26_36978215     AAsi    C    G        1      2        2 
  26  chr26_36978215     AKia    C    G        1      2        2 
  26  chr26_36978215     AOna    C    G        1      2        2 
  26  chr26_36978215     ASom    C    G        1      2        2 
  26  chr26_36978215     HCab    C    G        0      0        2 
  26  chr26_36978215     HPrz    C    G        0      0        2 
  26  chr26_36978215     ZBoe    C    G        0      0        2 
  26  chr26_36978215     ZGre    C    G        0      0        2 
  26  chr26_36978215     ZHar    C    G        0      0        2 
  26  chr26_36978215   Sample    C    G        1      2        2 
  26  chr26_36978362     AAsi    G    C        0      0        2 
  26  chr26_36978362     AKia    G    C        1      2        2 
  26  chr26_36978362     AOna    G    C        0      0        2 
  26  chr26_36978362     ASom    G    C        0      0        2 
  26  chr26_36978362     HCab    G    C        0      0        2 
  26  chr26_36978362     HPrz    G    C        0      0        2 
  26  chr26_36978362     ZBoe    G    C        0      0        2 
  26  chr26_36978362     ZGre    G    C        0      0        2 
  26  chr26_36978362     ZHar    G    C        0      0        2 
  26  chr26_36978362   Sample    G    C        0      0        2 
  26  chr26_36978771     AAsi    A    G        0      0        2 
  26  chr26_36978771     AKia    A    G        0      0        2 
  26  chr26_36978771     AOna    A    G        0      0        2 
  26  chr26_36978771     ASom    A    G        0      0        2 
  26  chr26_36978771     HCab    A    G        0      0        2 
  26  chr26_36978771     HPrz    A    G        0      0        2 
  26  chr26_36978771     ZBoe    A    G        0      0        2 
  26  chr26_36978771     ZGre    A    G        1      2        2 
  26  chr26_36978771     ZHar    A    G        0      0        2 
  26  chr26_36978771   Sample    A    G        0      0        2 
  26  chr26_36993739     AAsi    G    A        0      0        2 
  26  chr26_36993739     AKia    G    A        0      0        2 
  26  chr26_36993739     AOna    G    A      0.5      1        2 
  26  chr26_36993739     ASom    G    A        0      0        2 
  26  chr26_36993739     HCab    G    A        0      0        2 
  26  chr26_36993739     HPrz    G    A        0      0        2 
  26  chr26_36993739     ZBoe    G    A        0      0        2 
  26  chr26_36993739     ZGre    G    A        0      0        2 
  26  chr26_36993739     ZHar    G    A        0      0        2 
  26  chr26_36993739   Sample    G    A        0      0        2 
  26  chr26_36995336     AAsi    G    A        0      0        2 
  26  chr26_36995336     AKia    G    A        0      0        2 
  26  chr26_36995336     AOna    G    A      0.5      1        2 
  26  chr26_36995336     ASom    G    A        0      0        2 
  26  chr26_36995336     HCab    G    A        0      0        2 
  26  chr26_36995336     HPrz    G    A        0      0        2 
  26  chr26_36995336     ZBoe    G    A        0      0        2 
  26  chr26_36995336     ZGre    G    A        0      0        2 
  26  chr26_36995336     ZHar    G    A        0      0        2 
  26  chr26_36995336   Sample    G    A        0      0        2 
  26  chr26_37010223     AAsi    A    G        0      0        2 
  26  chr26_37010223     AKia    A    G        0      0        2 
  26  chr26_37010223     AOna    A    G        0      0        2 
  26  chr26_37010223     ASom    A    G        0      0        2 
  26  chr26_37010223     HCab    A    G        0      0        2 
  26  chr26_37010223     HPrz    A    G        0      0        2 
  26  chr26_37010223     ZBoe    A    G        0      0        2 
  26  chr26_37010223     ZGre    A    G        0      0        2 
  26  chr26_37010223     ZHar    A    G        1      2        2 
  26  chr26_37010223   Sample    A    G        0      0        2 
  26  chr26_37012914     AAsi    C    T        0      0        2 
  26  chr26_37012914     AKia    C    T        0      0        2 
  26  chr26_37012914     AOna    C    T      0.5      1        2 
  26  chr26_37012914     ASom    C    T        0      0        2 
  26  chr26_37012914     HCab    C    T        0      0        2 
  26  chr26_37012914     HPrz    C    T        0      0        2 
  26  chr26_37012914     ZBoe    C    T        0      0        2 
  26  chr26_37012914     ZGre    C    T        0      0        2 
  26  chr26_37012914     ZHar    C    T        0      0        2 
  26  chr26_37012914   Sample    C    T        0      0        2 
  26  chr26_37013193     AAsi    G    T        0      0        2 
  26  chr26_37013193     AKia    G    T        0      0        2 
  26  chr26_37013193     AOna    G    T        0      0        2 
  26  chr26_37013193     ASom    G    T        0      0        2 
  26  chr26_37013193     HCab    G    T        0      0        2 
  26  chr26_37013193     HPrz    G    T        0      0        2 
  26  chr26_37013193     ZBoe    G    T        0      0        2 
  26  chr26_37013193     ZGre    G    T      0.5      1        2 
  26  chr26_37013193     ZHar    G    T        0      0        2 
  26  chr26_37013193   Sample    G    T        0      0        2 
  26  chr26_37023942     AAsi    C    T        0      0        2 
  26  chr26_37023942     AKia    C    T        0      0        2 
  26  chr26_37023942     AOna    C    T        0      0        2 
  26  chr26_37023942     ASom    C    T        0      0        2 
  26  chr26_37023942     HCab    C    T        1      2        2 
  26  chr26_37023942     HPrz    C    T        1      2        2 
  26  chr26_37023942     ZBoe    C    T        0      0        2 
  26  chr26_37023942     ZGre    C    T        0      0        2 
  26  chr26_37023942     ZHar    C    T        0      0        2 
  26  chr26_37023942   Sample    C    T        0      0        2 
  26  chr26_37028471     AAsi    A    G        0      0        2 
  26  chr26_37028471     AKia    A    G        0      0        2 
  26  chr26_37028471     AOna    A    G      0.5      1        2 
  26  chr26_37028471     ASom    A    G        0      0        2 
  26  chr26_37028471     HCab    A    G        0      0        2 
  26  chr26_37028471     HPrz    A    G        0      0        2 
  26  chr26_37028471     ZBoe    A    G        0      0        2 
  26  chr26_37028471     ZGre    A    G        0      0        2 
  26  chr26_37028471     ZHar    A    G        0      0        2 
  26  chr26_37028471   Sample    A    G        0      0        2 
  26  chr26_37030897     AAsi    C    T        0      0        2 
  26  chr26_37030897     AKia    C    T      0.5      1        2 
  26  chr26_37030897     AOna    C    T        0      0        2 
  26  chr26_37030897     ASom    C    T        0      0        2 
  26  chr26_37030897     HCab    C    T        0      0        2 
  26  chr26_37030897     HPrz    C    T        0      0        2 
  26  chr26_37030897     ZBoe    C    T        0      0        2 
  26  chr26_37030897     ZGre    C    T        0      0        2 
  26  chr26_37030897     ZHar    C    T        0      0        2 
  26  chr26_37030897   Sample    C    T        0      0        2 
  26  chr26_37036391     AAsi    A    G        0      0        2 
  26  chr26_37036391     AKia    A    G        0      0        2 
  26  chr26_37036391     AOna    A    G        0      0        2 
  26  chr26_37036391     ASom    A    G        0      0        2 
  26  chr26_37036391     HCab    A    G        0      0        2 
  26  chr26_37036391     HPrz    A    G      0.5      1        2 
  26  chr26_37036391     ZBoe    A    G        0      0        2 
  26  chr26_37036391     ZGre    A    G        0      0        2 
  26  chr26_37036391     ZHar    A    G        0      0        2 
  26  chr26_37036391   Sample    A    G        0      0        2 
  26  chr26_37044286     AAsi    A    G        0      0        2 
  26  chr26_37044286     AKia    A    G        0      0        2 
  26  chr26_37044286     AOna    A    G        0      0        2 
  26  chr26_37044286     ASom    A    G      0.5      1        2 
  26  chr26_37044286     HCab    A    G        0      0        2 
  26  chr26_37044286     HPrz    A    G        0      0        2 
  26  chr26_37044286     ZBoe    A    G        0      0        2 
  26  chr26_37044286     ZGre    A    G        0      0        2 
  26  chr26_37044286     ZHar    A    G        0      0        2 
  26  chr26_37044286   Sample    A    G        0      0        2 
  26  chr26_37050087     AAsi    A    G        0      0        2 
  26  chr26_37050087     AKia    A    G        0      0        2 
  26  chr26_37050087     AOna    A    G        0      0        2 
  26  chr26_37050087     ASom    A    G        0      0        2 
  26  chr26_37050087     HCab    A    G        0      0        2 
  26  chr26_37050087     HPrz    A    G        0      0        2 
  26  chr26_37050087     ZBoe    A    G        1      2        2 
  26  chr26_37050087     ZGre    A    G        0      0        2 
  26  chr26_37050087     ZHar    A    G        0      0        2 
  26  chr26_37050087   Sample    A    G        0      0        2 
  26  chr26_37051431     AAsi    T    G        0      0        2 
  26  chr26_37051431     AKia    T    G        0      0        2 
  26  chr26_37051431     AOna    T    G        0      0        2 
  26  chr26_37051431     ASom    T    G        0      0        2 
  26  chr26_37051431     HCab    T    G        1      2        2 
  26  chr26_37051431     HPrz    T    G        1      2        2 
  26  chr26_37051431     ZBoe    T    G        0      0        2 
  26  chr26_37051431     ZGre    T    G        0      0        2 
  26  chr26_37051431     ZHar    T    G        0      0        2 
  26  chr26_37051431   Sample    T    G        0      0        2 
  26  chr26_37057168     AAsi    G    C        0      0        2 
  26  chr26_37057168     AKia    G    C        0      0        2 
  26  chr26_37057168     AOna    G    C      0.5      1        2 
  26  chr26_37057168     ASom    G    C        0      0        2 
  26  chr26_37057168     HCab    G    C        0      0        2 
  26  chr26_37057168     HPrz    G    C        0      0        2 
  26  chr26_37057168     ZBoe    G    C        0      0        2 
  26  chr26_37057168     ZGre    G    C        0      0        2 
  26  chr26_37057168     ZHar    G    C        0      0        2 
  26  chr26_37057168   Sample    G    C        0      0        2 
  26  chr26_37057400     AAsi    C    T        0      0        2 
  26  chr26_37057400     AKia    C    T        0      0        2 
  26  chr26_37057400     AOna    C    T        0      0        2 
  26  chr26_37057400     ASom    C    T        0      0        2 
  26  chr26_37057400     HCab    C    T        1      2        2 
  26  chr26_37057400     HPrz    C    T        1      2        2 
  26  chr26_37057400     ZBoe    C    T        0      0        2 
  26  chr26_37057400     ZGre    C    T        0      0        2 
  26  chr26_37057400     ZHar    C    T        0      0        2 
  26  chr26_37057400   Sample    C    T        0      0        2 
  26  chr26_37068609     AAsi    A    G        0      0        2 
  26  chr26_37068609     AKia    A    G        0      0        2 
  26  chr26_37068609     AOna    A    G        0      0        2 
  26  chr26_37068609     ASom    A    G        0      0        2 
  26  chr26_37068609     HCab    A    G        0      0        2 
  26  chr26_37068609     HPrz    A    G      0.5      1        2 
  26  chr26_37068609     ZBoe    A    G        0      0        2 
  26  chr26_37068609     ZGre    A    G        0      0        2 
  26  chr26_37068609     ZHar    A    G        0      0        2 
  26  chr26_37068609   Sample    A    G        0      0        2 
  26  chr26_37071707     AAsi    G    A        0      0        2 
  26  chr26_37071707     AKia    G    A        0      0        2 
  26  chr26_37071707     AOna    G    A        0      0        2 
  26  chr26_37071707     ASom    G    A        0      0        2 
  26  chr26_37071707     HCab    G    A        1      2        2 
  26  chr26_37071707     HPrz    G    A        1      2        2 
  26  chr26_37071707     ZBoe    G    A        0      0        2 
  26  chr26_37071707     ZGre    G    A        0      0        2 
  26  chr26_37071707     ZHar    G    A        0      0        2 
  26  chr26_37071707   Sample    G    A        0      0        2 
  26  chr26_37076584     AAsi    A    G        0      0        2 
  26  chr26_37076584     AKia    A    G        0      0        2 
  26  chr26_37076584     AOna    A    G        0      0        2 
  26  chr26_37076584     ASom    A    G        0      0        2 
  26  chr26_37076584     HCab    A    G        0      0        2 
  26  chr26_37076584     HPrz    A    G      0.5      1        2 
  26  chr26_37076584     ZBoe    A    G        0      0        2 
  26  chr26_37076584     ZGre    A    G        0      0        2 
  26  chr26_37076584     ZHar    A    G        0      0        2 
  26  chr26_37076584   Sample    A    G        0      0        2 
  26  chr26_37081234     AAsi    T    C        0      0        2 
  26  chr26_37081234     AKia    T    C        0      0        2 
  26  chr26_37081234     AOna    T    C        0      0        2 
  26  chr26_37081234     ASom    T    C        0      0        2 
  26  chr26_37081234     HCab    T    C        0      0        2 
  26  chr26_37081234     HPrz    T    C        0      0        2 
  26  chr26_37081234     ZBoe    T    C        0      0        2 
  26  chr26_37081234     ZGre    T    C        0      0        2 
  26  chr26_37081234     ZHar    T    C        1      2        2 
  26  chr26_37081234   Sample    T    C        0      0        2 
  26  chr26_37091259     AAsi    G    A        0      0        2 
  26  chr26_37091259     AKia    G    A        0      0        2 
  26  chr26_37091259     AOna    G    A        0      0        2 
  26  chr26_37091259     ASom    G    A        0      0        2 
  26  chr26_37091259     HCab    G    A        0      0        2 
  26  chr26_37091259     HPrz    G    A        0      0        2 
  26  chr26_37091259     ZBoe    G    A      0.5      1        2 
  26  chr26_37091259     ZGre    G    A        0      0        2 
  26  chr26_37091259     ZHar    G    A        0      0        2 
  26  chr26_37091259   Sample    G    A        0      0        2 
  26  chr26_37100102     AAsi    G    A        0      0        2 
  26  chr26_37100102     AKia    G    A        0      0        2 
  26  chr26_37100102     AOna    G    A        0      0        2 
  26  chr26_37100102     ASom    G    A        0      0        2 
  26  chr26_37100102     HCab    G    A        1      2        2 
  26  chr26_37100102     HPrz    G    A        1      2        2 
  26  chr26_37100102     ZBoe    G    A        1      2        2 
  26  chr26_37100102     ZGre    G    A        0      0        2 
  26  chr26_37100102     ZHar    G    A        0      0        2 
  26  chr26_37100102   Sample    G    A        0      0        2 
  26  chr26_37100244     AAsi    T    C        0      0        2 
  26  chr26_37100244     AKia    T    C        0      0        2 
  26  chr26_37100244     AOna    T    C        0      0        2 
  26  chr26_37100244     ASom    T    C        0      0        2 
  26  chr26_37100244     HCab    T    C        0      0        2 
  26  chr26_37100244     HPrz    T    C        0      0        2 
  26  chr26_37100244     ZBoe    T    C        0      0        2 
  26  chr26_37100244     ZGre    T    C        1      2        2 
  26  chr26_37100244     ZHar    T    C        0      0        2 
  26  chr26_37100244   Sample    T    C        0      0        2 
  26  chr26_37100691     AAsi    T    C        0      0        2 
  26  chr26_37100691     AKia    T    C        0      0        2 
  26  chr26_37100691     AOna    T    C        0      0        2 
  26  chr26_37100691     ASom    T    C        0      0        2 
  26  chr26_37100691     HCab    T    C        1      2        2 
  26  chr26_37100691     HPrz    T    C        1      2        2 
  26  chr26_37100691     ZBoe    T    C        0      0        2 
  26  chr26_37100691     ZGre    T    C        0      0        2 
  26  chr26_37100691     ZHar    T    C        0      0        2 
  26  chr26_37100691   Sample    T    C        0      0        2 
  26  chr26_37103558     AAsi    T    C        0      0        2 
  26  chr26_37103558     AKia    T    C        1      2        2 
  26  chr26_37103558     AOna    T    C        1      2        2 
  26  chr26_37103558     ASom    T    C        0      0        2 
  26  chr26_37103558     HCab    T    C        0      0        2 
  26  chr26_37103558     HPrz    T    C        0      0        2 
  26  chr26_37103558     ZBoe    T    C        0      0        2 
  26  chr26_37103558     ZGre    T    C        0      0        2 
  26  chr26_37103558     ZHar    T    C        0      0        2 
  26  chr26_37103558   Sample    T    C        0      0        2 
  26  chr26_37107421     AAsi    T    C      0.5      1        2 
  26  chr26_37107421     AKia    T    C        0      0        2 
  26  chr26_37107421     AOna    T    C        0      0        2 
  26  chr26_37107421     ASom    T    C        0      0        2 
  26  chr26_37107421     HCab    T    C        0      0        2 
  26  chr26_37107421     HPrz    T    C        0      0        2 
  26  chr26_37107421     ZBoe    T    C        0      0        2 
  26  chr26_37107421     ZGre    T    C        0      0        2 
  26  chr26_37107421     ZHar    T    C        0      0        2 
  26  chr26_37107421   Sample    T    C        0      0        2 
  26  chr26_37109844     AAsi    A    G        0      0        2 
  26  chr26_37109844     AKia    A    G        0      0        2 
  26  chr26_37109844     AOna    A    G        0      0        2 
  26  chr26_37109844     ASom    A    G        0      0        2 
  26  chr26_37109844     HCab    A    G        0      0        2 
  26  chr26_37109844     HPrz    A    G        0      0        2 
  26  chr26_37109844     ZBoe    A    G        0      0        2 
  26  chr26_37109844     ZGre    A    G        0      0        2 
  26  chr26_37109844     ZHar    A    G        1      2        2 
  26  chr26_37109844   Sample    A    G        0      0        2 
  26  chr26_37110915     AAsi    C    T        0      0        2 
  26  chr26_37110915     AKia    C    T        0      0        2 
  26  chr26_37110915     AOna    C    T        0      0        2 
  26  chr26_37110915     ASom    C    T        0      0        2 
  26  chr26_37110915     HCab    C    T        0      0        2 
  26  chr26_37110915     HPrz    C    T        0      0        2 
  26  chr26_37110915     ZBoe    C    T        1      2        2 
  26  chr26_37110915     ZGre    C    T        0      0        2 
  26  chr26_37110915     ZHar    C    T        0      0        2 
  26  chr26_37110915   Sample    C    T        0      0        2 
  26  chr26_37114881     AAsi    G    A        1      2        2 
  26  chr26_37114881     AKia    G    A        0      0        2 
  26  chr26_37114881     AOna    G    A        0      0        2 
  26  chr26_37114881     ASom    G    A        1      2        2 
  26  chr26_37114881     HCab    G    A        1      2        2 
  26  chr26_37114881     HPrz    G    A        1      2        2 
  26  chr26_37114881     ZBoe    G    A        0      0        2 
  26  chr26_37114881     ZGre    G    A        0      0        2 
  26  chr26_37114881     ZHar    G    A        0      0        2 
  26  chr26_37114881   Sample    G    A        1      2        2 
  26  chr26_37115037     AAsi    A    C        0      0        2 
  26  chr26_37115037     AKia    A    C        0      0        2 
  26  chr26_37115037     AOna    A    C        0      0        2 
  26  chr26_37115037     ASom    A    C        0      0        2 
  26  chr26_37115037     HCab    A    C        0      0        2 
  26  chr26_37115037     HPrz    A    C        0      0        2 
  26  chr26_37115037     ZBoe    A    C        0      0        2 
  26  chr26_37115037     ZGre    A    C        0      0        2 
  26  chr26_37115037     ZHar    A    C      0.5      1        2 
  26  chr26_37115037   Sample    A    C        0      0        2 
  26  chr26_37115461     AAsi    G    T        0      0        2 
  26  chr26_37115461     AKia    G    T        0      0        2 
  26  chr26_37115461     AOna    G    T        0      0        2 
  26  chr26_37115461     ASom    G    T        0      0        2 
  26  chr26_37115461     HCab    G    T        0      0        2 
  26  chr26_37115461     HPrz    G    T        0      0        2 
  26  chr26_37115461     ZBoe    G    T        0      0        2 
  26  chr26_37115461     ZGre    G    T        0      0        2 
  26  chr26_37115461     ZHar    G    T      0.5      1        2 
  26  chr26_37115461   Sample    G    T        0      0        2 
  26  chr26_37121954     AAsi    T    C        0      0        2 
  26  chr26_37121954     AKia    T    C        0      0        2 
  26  chr26_37121954     AOna    T    C        0      0        2 
  26  chr26_37121954     ASom    T    C        0      0        2 
  26  chr26_37121954     HCab    T    C        0      0        2 
  26  chr26_37121954     HPrz    T    C        0      0        2 
  26  chr26_37121954     ZBoe    T    C        0      0        2 
  26  chr26_37121954     ZGre    T    C        1      2        2 
  26  chr26_37121954     ZHar    T    C        0      0        2 
  26  chr26_37121954   Sample    T    C        0      0        2 
  26  chr26_37130146     AAsi    G    A        0      0        2 
  26  chr26_37130146     AKia    G    A        0      0        2 
  26  chr26_37130146     AOna    G    A        0      0        2 
  26  chr26_37130146     ASom    G    A        0      0        2 
  26  chr26_37130146     HCab    G    A        1      2        2 
  26  chr26_37130146     HPrz    G    A        1      2        2 
  26  chr26_37130146     ZBoe    G    A        0      0        2 
  26  chr26_37130146     ZGre    G    A        0      0        2 
  26  chr26_37130146     ZHar    G    A        0      0        2 
  26  chr26_37130146   Sample    G    A        0      0        2 
  26  chr26_37130379     AAsi    C    A        0      0        2 
  26  chr26_37130379     AKia    C    A        0      0        2 
  26  chr26_37130379     AOna    C    A        0      0        2 
  26  chr26_37130379     ASom    C    A        0      0        2 
  26  chr26_37130379     HCab    C    A        1      2        2 
  26  chr26_37130379     HPrz    C    A        1      2        2 
  26  chr26_37130379     ZBoe    C    A        0      0        2 
  26  chr26_37130379     ZGre    C    A        0      0        2 
  26  chr26_37130379     ZHar    C    A        0      0        2 
  26  chr26_37130379   Sample    C    A        0      0        2 
  26  chr26_37139319     AAsi    G    A        0      0        2 
  26  chr26_37139319     AKia    G    A        0      0        2 
  26  chr26_37139319     AOna    G    A        0      0        2 
  26  chr26_37139319     ASom    G    A        0      0        2 
  26  chr26_37139319     HCab    G    A        0      0        2 
  26  chr26_37139319     HPrz    G    A        0      0        2 
  26  chr26_37139319     ZBoe    G    A      0.5      1        2 
  26  chr26_37139319     ZGre    G    A        0      0        2 
  26  chr26_37139319     ZHar    G    A        0      0        2 
  26  chr26_37139319   Sample    G    A        0      0        2 
  26  chr26_37142997     AAsi    G    C        0      0        2 
  26  chr26_37142997     AKia    G    C        0      0        2 
  26  chr26_37142997     AOna    G    C      0.5      1        2 
  26  chr26_37142997     ASom    G    C        0      0        2 
  26  chr26_37142997     HCab    G    C        0      0        2 
  26  chr26_37142997     HPrz    G    C        0      0        2 
  26  chr26_37142997     ZBoe    G    C        0      0        2 
  26  chr26_37142997     ZGre    G    C        0      0        2 
  26  chr26_37142997     ZHar    G    C        0      0        2 
  26  chr26_37142997   Sample    G    C        0      0        2 
  26  chr26_37163007     AAsi    G    A        0      0        2 
  26  chr26_37163007     AKia    G    A        0      0        2 
  26  chr26_37163007     AOna    G    A        0      0        2 
  26  chr26_37163007     ASom    G    A        0      0        2 
  26  chr26_37163007     HCab    G    A        0      0        2 
  26  chr26_37163007     HPrz    G    A        0      0        2 
  26  chr26_37163007     ZBoe    G    A        0      0        2 
  26  chr26_37163007     ZGre    G    A      0.5      1        2 
  26  chr26_37163007     ZHar    G    A        0      0        2 
  26  chr26_37163007   Sample    G    A        0      0        2 
  26  chr26_37170842     AAsi    C    T        0      0        2 
  26  chr26_37170842     AKia    C    T        0      0        2 
  26  chr26_37170842     AOna    C    T        0      0        2 
  26  chr26_37170842     ASom    C    T        0      0        2 
  26  chr26_37170842     HCab    C    T        0      0        2 
  26  chr26_37170842     HPrz    C    T        0      0        2 
  26  chr26_37170842     ZBoe    C    T      0.5      1        2 
  26  chr26_37170842     ZGre    C    T        0      0        2 
  26  chr26_37170842     ZHar    C    T        0      0        2 
  26  chr26_37170842   Sample    C    T        0      0        2 
  26  chr26_37172451     AAsi    C    A        0      0        2 
  26  chr26_37172451     AKia    C    A        0      0        2 
  26  chr26_37172451     AOna    C    A        0      0        2 
  26  chr26_37172451     ASom    C    A        0      0        2 
  26  chr26_37172451     HCab    C    A        0      0        2 
  26  chr26_37172451     HPrz    C    A        0      0        2 
  26  chr26_37172451     ZBoe    C    A        0      0        2 
  26  chr26_37172451     ZGre    C    A      0.5      1        2 
  26  chr26_37172451     ZHar    C    A        0      0        2 
  26  chr26_37172451   Sample    C    A        0      0        2 
  26  chr26_37177056     AAsi    T    C        0      0        2 
  26  chr26_37177056     AKia    T    C        0      0        2 
  26  chr26_37177056     AOna    T    C      0.5      1        2 
  26  chr26_37177056     ASom    T    C        0      0        2 
  26  chr26_37177056     HCab    T    C        0      0        2 
  26  chr26_37177056     HPrz    T    C        0      0        2 
  26  chr26_37177056     ZBoe    T    C        0      0        2 
  26  chr26_37177056     ZGre    T    C        0      0        2 
  26  chr26_37177056     ZHar    T    C        0      0        2 
  26  chr26_37177056   Sample    T    C        0      0        2 
  26  chr26_37179121     AAsi    T    C        0      0        2 
  26  chr26_37179121     AKia    T    C        0      0        2 
  26  chr26_37179121     AOna    T    C        0      0        2 
  26  chr26_37179121     ASom    T    C        0      0        2 
  26  chr26_37179121     HCab    T    C        0      0        2 
  26  chr26_37179121     HPrz    T    C        1      2        2 
  26  chr26_37179121     ZBoe    T    C      0.5      1        2 
  26  chr26_37179121     ZGre    T    C        0      0        2 
  26  chr26_37179121     ZHar    T    C        0      0        2 
  26  chr26_37179121   Sample    T    C        0      0        2 
  26  chr26_37179510     AAsi    C    T        0      0        2 
  26  chr26_37179510     AKia    C    T        0      0        2 
  26  chr26_37179510     AOna    C    T        0      0        2 
  26  chr26_37179510     ASom    C    T        0      0        2 
  26  chr26_37179510     HCab    C    T        1      2        2 
  26  chr26_37179510     HPrz    C    T        1      2        2 
  26  chr26_37179510     ZBoe    C    T        0      0        2 
  26  chr26_37179510     ZGre    C    T        0      0        2 
  26  chr26_37179510     ZHar    C    T        0      0        2 
  26  chr26_37179510   Sample    C    T        0      0        2 
  26  chr26_37182340     AAsi    G    A        0      0        2 
  26  chr26_37182340     AKia    G    A        0      0        2 
  26  chr26_37182340     AOna    G    A        0      0        2 
  26  chr26_37182340     ASom    G    A        0      0        2 
  26  chr26_37182340     HCab    G    A        1      2        2 
  26  chr26_37182340     HPrz    G    A        0      0        2 
  26  chr26_37182340     ZBoe    G    A        0      0        2 
  26  chr26_37182340     ZGre    G    A        0      0        2 
  26  chr26_37182340     ZHar    G    A        0      0        2 
  26  chr26_37182340   Sample    G    A        0      0        2 
  26  chr26_37194218     AAsi    A    G        0      0        2 
  26  chr26_37194218     AKia    A    G        0      0        2 
  26  chr26_37194218     AOna    A    G        0      0        2 
  26  chr26_37194218     ASom    A    G        0      0        2 
  26  chr26_37194218     HCab    A    G        0      0        2 
  26  chr26_37194218     HPrz    A    G        0      0        2 
  26  chr26_37194218     ZBoe    A    G      0.5      1        2 
  26  chr26_37194218     ZGre    A    G        0      0        2 
  26  chr26_37194218     ZHar    A    G        0      0        2 
  26  chr26_37194218   Sample    A    G        0      0        2 
  26  chr26_37194324     AAsi    A    G        0      0        2 
  26  chr26_37194324     AKia    A    G        0      0        2 
  26  chr26_37194324     AOna    A    G        0      0        2 
  26  chr26_37194324     ASom    A    G      0.5      1        2 
  26  chr26_37194324     HCab    A    G        0      0        2 
  26  chr26_37194324     HPrz    A    G        0      0        2 
  26  chr26_37194324     ZBoe    A    G        0      0        2 
  26  chr26_37194324     ZGre    A    G        0      0        2 
  26  chr26_37194324     ZHar    A    G        1      2        2 
  26  chr26_37194324   Sample    A    G        0      0        2 
  26  chr26_37198417     AAsi    A    G        0      0        2 
  26  chr26_37198417     AKia    A    G      0.5      1        2 
  26  chr26_37198417     AOna    A    G        0      0        2 
  26  chr26_37198417     ASom    A    G        0      0        2 
  26  chr26_37198417     HCab    A    G        0      0        2 
  26  chr26_37198417     HPrz    A    G        0      0        2 
  26  chr26_37198417     ZBoe    A    G        0      0        2 
  26  chr26_37198417     ZGre    A    G        0      0        2 
  26  chr26_37198417     ZHar    A    G        0      0        2 
  26  chr26_37198417   Sample    A    G        0      0        2 
  26  chr26_37201089     AAsi    A    G        1      2        2 
  26  chr26_37201089     AKia    A    G        0      0        2 
  26  chr26_37201089     AOna    A    G        0      0        2 
  26  chr26_37201089     ASom    A    G      0.5      1        2 
  26  chr26_37201089     HCab    A    G        0      0        2 
  26  chr26_37201089     HPrz    A    G        0      0        2 
  26  chr26_37201089     ZBoe    A    G        0      0        2 
  26  chr26_37201089     ZGre    A    G        0      0        2 
  26  chr26_37201089     ZHar    A    G        0      0        2 
  26  chr26_37201089   Sample    A    G        1      2        2 
  26  chr26_37201876     AAsi    C    T        0      0        2 
  26  chr26_37201876     AKia    C    T        0      0        2 
  26  chr26_37201876     AOna    C    T        0      0        2 
  26  chr26_37201876     ASom    C    T        0      0        2 
  26  chr26_37201876     HCab    C    T        0      0        2 
  26  chr26_37201876     HPrz    C    T        0      0        2 
  26  chr26_37201876     ZBoe    C    T        0      0        2 
  26  chr26_37201876     ZGre    C    T        1      2        2 
  26  chr26_37201876     ZHar    C    T        0      0        2 
  26  chr26_37201876   Sample    C    T        0      0        2 
  26  chr26_37208231     AAsi    A    G        0      0        2 
  26  chr26_37208231     AKia    A    G        0      0        2 
  26  chr26_37208231     AOna    A    G      0.5      1        2 
  26  chr26_37208231     ASom    A    G        0      0        2 
  26  chr26_37208231     HCab    A    G        0      0        2 
  26  chr26_37208231     HPrz    A    G        0      0        2 
  26  chr26_37208231     ZBoe    A    G        0      0        2 
  26  chr26_37208231     ZGre    A    G        0      0        2 
  26  chr26_37208231     ZHar    A    G        0      0        2 
  26  chr26_37208231   Sample    A    G        0      0        2 
  26  chr26_37218923     AAsi    A    G        1      2        2 
  26  chr26_37218923     AKia    A    G        0      0        2 
  26  chr26_37218923     AOna    A    G        0      0        2 
  26  chr26_37218923     ASom    A    G        1      2        2 
  26  chr26_37218923     HCab    A    G        0      0        2 
  26  chr26_37218923     HPrz    A    G        0      0        2 
  26  chr26_37218923     ZBoe    A    G        0      0        2 
  26  chr26_37218923     ZGre    A    G        0      0        2 
  26  chr26_37218923     ZHar    A    G        0      0        2 
  26  chr26_37218923   Sample    A    G        1      2        2 
  26  chr26_37232821     AAsi    T    C        0      0        2 
  26  chr26_37232821     AKia    T    C        0      0        2 
  26  chr26_37232821     AOna    T    C        1      2        2 
  26  chr26_37232821     ASom    T    C        0      0        2 
  26  chr26_37232821     HCab    T    C        0      0        2 
  26  chr26_37232821     HPrz    T    C        0      0        2 
  26  chr26_37232821     ZBoe    T    C        0      0        2 
  26  chr26_37232821     ZGre    T    C        0      0        2 
  26  chr26_37232821     ZHar    T    C        0      0        2 
  26  chr26_37232821   Sample    T    C        0      0        2 
  26  chr26_37235156     AAsi    A    C        0      0        2 
  26  chr26_37235156     AKia    A    C        0      0        2 
  26  chr26_37235156     AOna    A    C        0      0        2 
  26  chr26_37235156     ASom    A    C        0      0        2 
  26  chr26_37235156     HCab    A    C        1      2        2 
  26  chr26_37235156     HPrz    A    C        1      2        2 
  26  chr26_37235156     ZBoe    A    C        0      0        2 
  26  chr26_37235156     ZGre    A    C        0      0        2 
  26  chr26_37235156     ZHar    A    C        0      0        2 
  26  chr26_37235156   Sample    A    C        0      0        2 
  26  chr26_37237769     AAsi    G    C        0      0        2 
  26  chr26_37237769     AKia    G    C        0      0        2 
  26  chr26_37237769     AOna    G    C        0      0        2 
  26  chr26_37237769     ASom    G    C        0      0        2 
  26  chr26_37237769     HCab    G    C        0      0        2 
  26  chr26_37237769     HPrz    G    C        0      0        2 
  26  chr26_37237769     ZBoe    G    C      0.5      1        2 
  26  chr26_37237769     ZGre    G    C        0      0        2 
  26  chr26_37237769     ZHar    G    C        0      0        2 
  26  chr26_37237769   Sample    G    C        0      0        2 
  26  chr26_37240187     AAsi    A    G        0      0        2 
  26  chr26_37240187     AKia    A    G        0      0        2 
  26  chr26_37240187     AOna    A    G        0      0        2 
  26  chr26_37240187     ASom    A    G        0      0        2 
  26  chr26_37240187     HCab    A    G        0      0        2 
  26  chr26_37240187     HPrz    A    G        0      0        2 
  26  chr26_37240187     ZBoe    A    G      0.5      1        2 
  26  chr26_37240187     ZGre    A    G        0      0        2 
  26  chr26_37240187     ZHar    A    G        0      0        2 
  26  chr26_37240187   Sample    A    G        0      0        2 
  26  chr26_37248348     AAsi    A    G        0      0        2 
  26  chr26_37248348     AKia    A    G        0      0        2 
  26  chr26_37248348     AOna    A    G        0      0        2 
  26  chr26_37248348     ASom    A    G        0      0        2 
  26  chr26_37248348     HCab    A    G        1      2        2 
  26  chr26_37248348     HPrz    A    G        1      2        2 
  26  chr26_37248348     ZBoe    A    G        0      0        2 
  26  chr26_37248348     ZGre    A    G        0      0        2 
  26  chr26_37248348     ZHar    A    G        0      0        2 
  26  chr26_37248348   Sample    A    G        0      0        2 
  26  chr26_37251108     AAsi    T    G        0      0        2 
  26  chr26_37251108     AKia    T    G        0      0        2 
  26  chr26_37251108     AOna    T    G        0      0        2 
  26  chr26_37251108     ASom    T    G        0      0        2 
  26  chr26_37251108     HCab    T    G        0      0        2 
  26  chr26_37251108     HPrz    T    G        0      0        2 
  26  chr26_37251108     ZBoe    T    G        0      0        2 
  26  chr26_37251108     ZGre    T    G      0.5      1        2 
  26  chr26_37251108     ZHar    T    G        0      0        2 
  26  chr26_37251108   Sample    T    G        0      0        2 
  26  chr26_37252120     AAsi    G    A        0      0        2 
  26  chr26_37252120     AKia    G    A        0      0        2 
  26  chr26_37252120     AOna    G    A        0      0        2 
  26  chr26_37252120     ASom    G    A        0      0        2 
  26  chr26_37252120     HCab    G    A        1      2        2 
  26  chr26_37252120     HPrz    G    A        1      2        2 
  26  chr26_37252120     ZBoe    G    A        0      0        2 
  26  chr26_37252120     ZGre    G    A        0      0        2 
  26  chr26_37252120     ZHar    G    A        0      0        2 
  26  chr26_37252120   Sample    G    A        0      0        2 
  26  chr26_37252287     AAsi    T    G      0.5      1        2 
  26  chr26_37252287     AKia    T    G        0      0        2 
  26  chr26_37252287     AOna    T    G        0      0        2 
  26  chr26_37252287     ASom    T    G        0      0        2 
  26  chr26_37252287     HCab    T    G        0      0        2 
  26  chr26_37252287     HPrz    T    G        0      0        2 
  26  chr26_37252287     ZBoe    T    G        0      0        2 
  26  chr26_37252287     ZGre    T    G        0      0        2 
  26  chr26_37252287     ZHar    T    G        0      0        2 
  26  chr26_37252287   Sample    T    G        1      2        2 
  26  chr26_37254431     AAsi    T    C        0      0        2 
  26  chr26_37254431     AKia    T    C      0.5      1        2 
  26  chr26_37254431     AOna    T    C        0      0        2 
  26  chr26_37254431     ASom    T    C        0      0        2 
  26  chr26_37254431     HCab    T    C        0      0        2 
  26  chr26_37254431     HPrz    T    C        0      0        2 
  26  chr26_37254431     ZBoe    T    C        0      0        2 
  26  chr26_37254431     ZGre    T    C      0.5      1        2 
  26  chr26_37254431     ZHar    T    C        0      0        2 
  26  chr26_37254431   Sample    T    C        0      0        2 
  26  chr26_37255119     AAsi    C    G        0      0        2 
  26  chr26_37255119     AKia    C    G        0      0        2 
  26  chr26_37255119     AOna    C    G        0      0        2 
  26  chr26_37255119     ASom    C    G        0      0        2 
  26  chr26_37255119     HCab    C    G        1      2        2 
  26  chr26_37255119     HPrz    C    G        1      2        2 
  26  chr26_37255119     ZBoe    C    G        0      0        2 
  26  chr26_37255119     ZGre    C    G        0      0        2 
  26  chr26_37255119     ZHar    C    G        0      0        2 
  26  chr26_37255119   Sample    C    G        0      0        2 
  26  chr26_37273912     AAsi    C    T        0      0        2 
  26  chr26_37273912     AKia    C    T        1      2        2 
  26  chr26_37273912     AOna    C    T        0      0        2 
  26  chr26_37273912     ASom    C    T        0      0        2 
  26  chr26_37273912     HCab    C    T        0      0        2 
  26  chr26_37273912     HPrz    C    T        0      0        2 
  26  chr26_37273912     ZBoe    C    T        0      0        2 
  26  chr26_37273912     ZGre    C    T        0      0        2 
  26  chr26_37273912     ZHar    C    T        0      0        2 
  26  chr26_37273912   Sample    C    T        0      0        2 
  26  chr26_37278044     AAsi    T    G      0.5      1        2 
  26  chr26_37278044     AKia    T    G        0      0        2 
  26  chr26_37278044     AOna    T    G        0      0        2 
  26  chr26_37278044     ASom    T    G        0      0        2 
  26  chr26_37278044     HCab    T    G        0      0        2 
  26  chr26_37278044     HPrz    T    G        0      0        2 
  26  chr26_37278044     ZBoe    T    G        0      0        2 
  26  chr26_37278044     ZGre    T    G        0      0        2 
  26  chr26_37278044     ZHar    T    G        0      0        2 
  26  chr26_37278044   Sample    T    G        1      2        2 
  26  chr26_37279558     AAsi    T    G        0      0        2 
  26  chr26_37279558     AKia    T    G        0      0        2 
  26  chr26_37279558     AOna    T    G        0      0        2 
  26  chr26_37279558     ASom    T    G        0      0        2 
  26  chr26_37279558     HCab    T    G        0      0        2 
  26  chr26_37279558     HPrz    T    G      0.5      1        2 
  26  chr26_37279558     ZBoe    T    G        0      0        2 
  26  chr26_37279558     ZGre    T    G        0      0        2 
  26  chr26_37279558     ZHar    T    G        0      0        2 
  26  chr26_37279558   Sample    T    G        0      0        2 
  26  chr26_37280717     AAsi    G    A        0      0        2 
  26  chr26_37280717     AKia    G    A        0      0        2 
  26  chr26_37280717     AOna    G    A        0      0        2 
  26  chr26_37280717     ASom    G    A        0      0        2 
  26  chr26_37280717     HCab    G    A        0      0        2 
  26  chr26_37280717     HPrz    G    A        0      0        2 
  26  chr26_37280717     ZBoe    G    A        1      2        2 
  26  chr26_37280717     ZGre    G    A        0      0        2 
  26  chr26_37280717     ZHar    G    A        0      0        2 
  26  chr26_37280717   Sample    G    A        0      0        2 
  26  chr26_37282937     AAsi    T    C        0      0        2 
  26  chr26_37282937     AKia    T    C        0      0        2 
  26  chr26_37282937     AOna    T    C        1      2        2 
  26  chr26_37282937     ASom    T    C        0      0        2 
  26  chr26_37282937     HCab    T    C        0      0        2 
  26  chr26_37282937     HPrz    T    C        0      0        2 
  26  chr26_37282937     ZBoe    T    C        0      0        2 
  26  chr26_37282937     ZGre    T    C        0      0        2 
  26  chr26_37282937     ZHar    T    C        0      0        2 
  26  chr26_37282937   Sample    T    C        0      0        2 
  26  chr26_37285154     AAsi    A    G        0      0        2 
  26  chr26_37285154     AKia    A    G        0      0        2 
  26  chr26_37285154     AOna    A    G        0      0        2 
  26  chr26_37285154     ASom    A    G        0      0        2 
  26  chr26_37285154     HCab    A    G        1      2        2 
  26  chr26_37285154     HPrz    A    G        1      2        2 
  26  chr26_37285154     ZBoe    A    G        0      0        2 
  26  chr26_37285154     ZGre    A    G        0      0        2 
  26  chr26_37285154     ZHar    A    G        0      0        2 
  26  chr26_37285154   Sample    A    G        0      0        2 
  26  chr26_37298724     AAsi    T    C        0      0        2 
  26  chr26_37298724     AKia    T    C        0      0        2 
  26  chr26_37298724     AOna    T    C        0      0        2 
  26  chr26_37298724     ASom    T    C        0      0        2 
  26  chr26_37298724     HCab    T    C        1      2        2 
  26  chr26_37298724     HPrz    T    C      0.5      1        2 
  26  chr26_37298724     ZBoe    T    C        0      0        2 
  26  chr26_37298724     ZGre    T    C        0      0        2 
  26  chr26_37298724     ZHar    T    C        0      0        2 
  26  chr26_37298724   Sample    T    C        0      0        2 
  26  chr26_37307844     AAsi    C    G        0      0        2 
  26  chr26_37307844     AKia    C    G        0      0        2 
  26  chr26_37307844     AOna    C    G        0      0        2 
  26  chr26_37307844     ASom    C    G        0      0        2 
  26  chr26_37307844     HCab    C    G        1      2        2 
  26  chr26_37307844     HPrz    C    G        1      2        2 
  26  chr26_37307844     ZBoe    C    G        0      0        2 
  26  chr26_37307844     ZGre    C    G        0      0        2 
  26  chr26_37307844     ZHar    C    G        0      0        2 
  26  chr26_37307844   Sample    C    G        0      0        2 
  26  chr26_37309993     AAsi    A    G        0      0        2 
  26  chr26_37309993     AKia    A    G        0      0        2 
  26  chr26_37309993     AOna    A    G        0      0        2 
  26  chr26_37309993     ASom    A    G        0      0        2 
  26  chr26_37309993     HCab    A    G        0      0        2 
  26  chr26_37309993     HPrz    A    G        0      0        2 
  26  chr26_37309993     ZBoe    A    G      0.5      1        2 
  26  chr26_37309993     ZGre    A    G        0      0        2 
  26  chr26_37309993     ZHar    A    G        0      0        2 
  26  chr26_37309993   Sample    A    G        0      0        2 
  26  chr26_37311691     AAsi    A    G        0      0        2 
  26  chr26_37311691     AKia    A    G        0      0        2 
  26  chr26_37311691     AOna    A    G        0      0        2 
  26  chr26_37311691     ASom    A    G        0      0        2 
  26  chr26_37311691     HCab    A    G        0      0        2 
  26  chr26_37311691     HPrz    A    G        0      0        2 
  26  chr26_37311691     ZBoe    A    G      0.5      1        2 
  26  chr26_37311691     ZGre    A    G        0      0        2 
  26  chr26_37311691     ZHar    A    G        0      0        2 
  26  chr26_37311691   Sample    A    G        0      0        2 
  26  chr26_37314294     AAsi    C    T        0      0        2 
  26  chr26_37314294     AKia    C    T        0      0        2 
  26  chr26_37314294     AOna    C    T        0      0        2 
  26  chr26_37314294     ASom    C    T        0      0        2 
  26  chr26_37314294     HCab    C    T        0      0        2 
  26  chr26_37314294     HPrz    C    T        1      2        2 
  26  chr26_37314294     ZBoe    C    T        0      0        2 
  26  chr26_37314294     ZGre    C    T        0      0        2 
  26  chr26_37314294     ZHar    C    T        0      0        2 
  26  chr26_37314294   Sample    C    T        0      0        2 
  26  chr26_37317368     AAsi    T    A        0      0        2 
  26  chr26_37317368     AKia    T    A        0      0        2 
  26  chr26_37317368     AOna    T    A      0.5      1        2 
  26  chr26_37317368     ASom    T    A        0      0        2 
  26  chr26_37317368     HCab    T    A        0      0        2 
  26  chr26_37317368     HPrz    T    A        0      0        2 
  26  chr26_37317368     ZBoe    T    A        0      0        2 
  26  chr26_37317368     ZGre    T    A        0      0        2 
  26  chr26_37317368     ZHar    T    A        0      0        2 
  26  chr26_37317368   Sample    T    A        0      0        2 
  26  chr26_37317512     AAsi    C    T        0      0        2 
  26  chr26_37317512     AKia    C    T        0      0        2 
  26  chr26_37317512     AOna    C    T      0.5      1        2 
  26  chr26_37317512     ASom    C    T        0      0        2 
  26  chr26_37317512     HCab    C    T        0      0        2 
  26  chr26_37317512     HPrz    C    T        0      0        2 
  26  chr26_37317512     ZBoe    C    T        0      0        2 
  26  chr26_37317512     ZGre    C    T        0      0        2 
  26  chr26_37317512     ZHar    C    T        0      0        2 
  26  chr26_37317512   Sample    C    T        0      0        2 
  26  chr26_37322042     AAsi    G    C        0      0        2 
  26  chr26_37322042     AKia    G    C        0      0        2 
  26  chr26_37322042     AOna    G    C        0      0        2 
  26  chr26_37322042     ASom    G    C        0      0        2 
  26  chr26_37322042     HCab    G    C        0      0        2 
  26  chr26_37322042     HPrz    G    C        0      0        2 
  26  chr26_37322042     ZBoe    G    C        1      2        2 
  26  chr26_37322042     ZGre    G    C        0      0        2 
  26  chr26_37322042     ZHar    G    C        0      0        2 
  26  chr26_37322042   Sample    G    C        0      0        2 
  26  chr26_37326231     AAsi    G    A        0      0        2 
  26  chr26_37326231     AKia    G    A        0      0        2 
  26  chr26_37326231     AOna    G    A        0      0        2 
  26  chr26_37326231     ASom    G    A        0      0        2 
  26  chr26_37326231     HCab    G    A        0      0        2 
  26  chr26_37326231     HPrz    G    A        0      0        2 
  26  chr26_37326231     ZBoe    G    A      0.5      1        2 
  26  chr26_37326231     ZGre    G    A        0      0        2 
  26  chr26_37326231     ZHar    G    A        0      0        2 
  26  chr26_37326231   Sample    G    A        0      0        2 
  26  chr26_37331959     AAsi    A    G        0      0        2 
  26  chr26_37331959     AKia    A    G        0      0        2 
  26  chr26_37331959     AOna    A    G        0      0        2 
  26  chr26_37331959     ASom    A    G        0      0        2 
  26  chr26_37331959     HCab    A    G        0      0        2 
  26  chr26_37331959     HPrz    A    G        0      0        2 
  26  chr26_37331959     ZBoe    A    G        0      0        2 
  26  chr26_37331959     ZGre    A    G        0      0        2 
  26  chr26_37331959     ZHar    A    G        1      2        2 
  26  chr26_37331959   Sample    A    G        0      0        2 
  26  chr26_37334473     AAsi    A    G        0      0        2 
  26  chr26_37334473     AKia    A    G        0      0        2 
  26  chr26_37334473     AOna    A    G        0      0        2 
  26  chr26_37334473     ASom    A    G        0      0        2 
  26  chr26_37334473     HCab    A    G        0      0        2 
  26  chr26_37334473     HPrz    A    G        0      0        2 
  26  chr26_37334473     ZBoe    A    G      0.5      1        2 
  26  chr26_37334473     ZGre    A    G        0      0        2 
  26  chr26_37334473     ZHar    A    G        0      0        2 
  26  chr26_37334473   Sample    A    G        0      0        2 
  26  chr26_37334841     AAsi    T    C        0      0        2 
  26  chr26_37334841     AKia    T    C        0      0        2 
  26  chr26_37334841     AOna    T    C        0      0        2 
  26  chr26_37334841     ASom    T    C        0      0        2 
  26  chr26_37334841     HCab    T    C        0      0        2 
  26  chr26_37334841     HPrz    T    C        0      0        2 
  26  chr26_37334841     ZBoe    T    C      0.5      1        2 
  26  chr26_37334841     ZGre    T    C        0      0        2 
  26  chr26_37334841     ZHar    T    C        0      0        2 
  26  chr26_37334841   Sample    T    C        0      0        2 
  26  chr26_37351536     AAsi    T    C        0      0        2 
  26  chr26_37351536     AKia    T    C        0      0        2 
  26  chr26_37351536     AOna    T    C        0      0        2 
  26  chr26_37351536     ASom    T    C        0      0        2 
  26  chr26_37351536     HCab    T    C        0      0        2 
  26  chr26_37351536     HPrz    T    C        0      0        2 
  26  chr26_37351536     ZBoe    T    C      0.5      1        2 
  26  chr26_37351536     ZGre    T    C        0      0        2 
  26  chr26_37351536     ZHar    T    C        0      0        2 
  26  chr26_37351536   Sample    T    C        0      0        2 
  26  chr26_37354507     AAsi    A    T        0      0        2 
  26  chr26_37354507     AKia    A    T        0      0        2 
  26  chr26_37354507     AOna    A    T        0      0        2 
  26  chr26_37354507     ASom    A    T        0      0        2 
  26  chr26_37354507     HCab    A    T      0.5      1        2 
  26  chr26_37354507     HPrz    A    T      0.5      1        2 
  26  chr26_37354507     ZBoe    A    T        0      0        2 
  26  chr26_37354507     ZGre    A    T        0      0        2 
  26  chr26_37354507     ZHar    A    T        0      0        2 
  26  chr26_37354507   Sample    A    T        0      0        2 
  26  chr26_37358643     AAsi    T    C        0      0        2 
  26  chr26_37358643     AKia    T    C        0      0        2 
  26  chr26_37358643     AOna    T    C        0      0        2 
  26  chr26_37358643     ASom    T    C        0      0        2 
  26  chr26_37358643     HCab    T    C        0      0        2 
  26  chr26_37358643     HPrz    T    C        0      0        2 
  26  chr26_37358643     ZBoe    T    C      0.5      1        2 
  26  chr26_37358643     ZGre    T    C        0      0        2 
  26  chr26_37358643     ZHar    T    C        0      0        2 
  26  chr26_37358643   Sample    T    C        0      0        2 
  26  chr26_37363623     AAsi    G    T        0      0        2 
  26  chr26_37363623     AKia    G    T        0      0        2 
  26  chr26_37363623     AOna    G    T        0      0        2 
  26  chr26_37363623     ASom    G    T        0      0        2 
  26  chr26_37363623     HCab    G    T        0      0        2 
  26  chr26_37363623     HPrz    G    T      0.5      1        2 
  26  chr26_37363623     ZBoe    G    T        0      0        2 
  26  chr26_37363623     ZGre    G    T        0      0        2 
  26  chr26_37363623     ZHar    G    T        0      0        2 
  26  chr26_37363623   Sample    G    T        0      0        2 
  26  chr26_37363704     AAsi    C    A        0      0        2 
  26  chr26_37363704     AKia    C    A        0      0        2 
  26  chr26_37363704     AOna    C    A        0      0        2 
  26  chr26_37363704     ASom    C    A        0      0        2 
  26  chr26_37363704     HCab    C    A        1      2        2 
  26  chr26_37363704     HPrz    C    A        1      2        2 
  26  chr26_37363704     ZBoe    C    A        0      0        2 
  26  chr26_37363704     ZGre    C    A        0      0        2 
  26  chr26_37363704     ZHar    C    A        0      0        2 
  26  chr26_37363704   Sample    C    A        0      0        2 
  26  chr26_37373938     AAsi    T    C        0      0        2 
  26  chr26_37373938     AKia    T    C        0      0        2 
  26  chr26_37373938     AOna    T    C        0      0        2 
  26  chr26_37373938     ASom    T    C        0      0        2 
  26  chr26_37373938     HCab    T    C        0      0        2 
  26  chr26_37373938     HPrz    T    C        0      0        2 
  26  chr26_37373938     ZBoe    T    C        0      0        2 
  26  chr26_37373938     ZGre    T    C        0      0        2 
  26  chr26_37373938     ZHar    T    C        1      2        2 
  26  chr26_37373938   Sample    T    C        0      0        2 
  26  chr26_37377476     AAsi    T    C        0      0        2 
  26  chr26_37377476     AKia    T    C        0      0        2 
  26  chr26_37377476     AOna    T    C        0      0        2 
  26  chr26_37377476     ASom    T    C        0      0        2 
  26  chr26_37377476     HCab    T    C        0      0        2 
  26  chr26_37377476     HPrz    T    C      0.5      1        2 
  26  chr26_37377476     ZBoe    T    C        0      0        2 
  26  chr26_37377476     ZGre    T    C        0      0        2 
  26  chr26_37377476     ZHar    T    C        0      0        2 
  26  chr26_37377476   Sample    T    C        0      0        2 
  26  chr26_37380003     AAsi    T    C      0.5      1        2 
  26  chr26_37380003     AKia    T    C        0      0        2 
  26  chr26_37380003     AOna    T    C        0      0        2 
  26  chr26_37380003     ASom    T    C      0.5      1        2 
  26  chr26_37380003     HCab    T    C        0      0        2 
  26  chr26_37380003     HPrz    T    C        0      0        2 
  26  chr26_37380003     ZBoe    T    C        0      0        2 
  26  chr26_37380003     ZGre    T    C        0      0        2 
  26  chr26_37380003     ZHar    T    C        0      0        2 
  26  chr26_37380003   Sample    T    C        0      0        2 
  26  chr26_37381342     AAsi    C    T        0      0        2 
  26  chr26_37381342     AKia    C    T        1      2        2 
  26  chr26_37381342     AOna    C    T        0      0        2 
  26  chr26_37381342     ASom    C    T        0      0        2 
  26  chr26_37381342     HCab    C    T        0      0        2 
  26  chr26_37381342     HPrz    C    T        0      0        2 
  26  chr26_37381342     ZBoe    C    T        0      0        2 
  26  chr26_37381342     ZGre    C    T        0      0        2 
  26  chr26_37381342     ZHar    C    T        0      0        2 
  26  chr26_37381342   Sample    C    T        0      0        2 
  26  chr26_37386221     AAsi    C    T        0      0        2 
  26  chr26_37386221     AKia    C    T        0      0        2 
  26  chr26_37386221     AOna    C    T        0      0        2 
  26  chr26_37386221     ASom    C    T        0      0        2 
  26  chr26_37386221     HCab    C    T        1      2        2 
  26  chr26_37386221     HPrz    C    T        1      2        2 
  26  chr26_37386221     ZBoe    C    T        0      0        2 
  26  chr26_37386221     ZGre    C    T        0      0        2 
  26  chr26_37386221     ZHar    C    T        0      0        2 
  26  chr26_37386221   Sample    C    T        0      0        2 
  26  chr26_37387422     AAsi    A    G        0      0        2 
  26  chr26_37387422     AKia    A    G        0      0        2 
  26  chr26_37387422     AOna    A    G        0      0        2 
  26  chr26_37387422     ASom    A    G      0.5      1        2 
  26  chr26_37387422     HCab    A    G        0      0        2 
  26  chr26_37387422     HPrz    A    G        0      0        2 
  26  chr26_37387422     ZBoe    A    G        0      0        2 
  26  chr26_37387422     ZGre    A    G        0      0        2 
  26  chr26_37387422     ZHar    A    G        0      0        2 
  26  chr26_37387422   Sample    A    G        0      0        2 
  26  chr26_37389796     AAsi    A    G        0      0        2 
  26  chr26_37389796     AKia    A    G        0      0        2 
  26  chr26_37389796     AOna    A    G      0.5      1        2 
  26  chr26_37389796     ASom    A    G        0      0        2 
  26  chr26_37389796     HCab    A    G        0      0        2 
  26  chr26_37389796     HPrz    A    G        0      0        2 
  26  chr26_37389796     ZBoe    A    G        0      0        2 
  26  chr26_37389796     ZGre    A    G        0      0        2 
  26  chr26_37389796     ZHar    A    G        0      0        2 
  26  chr26_37389796   Sample    A    G        0      0        2 
  26  chr26_37390525     AAsi    T    C        0      0        2 
  26  chr26_37390525     AKia    T    C      0.5      1        2 
  26  chr26_37390525     AOna    T    C        0      0        2 
  26  chr26_37390525     ASom    T    C        0      0        2 
  26  chr26_37390525     HCab    T    C        1      2        2 
  26  chr26_37390525     HPrz    T    C        1      2        2 
  26  chr26_37390525     ZBoe    T    C        0      0        2 
  26  chr26_37390525     ZGre    T    C        0      0        2 
  26  chr26_37390525     ZHar    T    C        0      0        2 
  26  chr26_37390525   Sample    T    C        0      0        2 
  26  chr26_37396323     AAsi    A    G        0      0        2 
  26  chr26_37396323     AKia    A    G        0      0        2 
  26  chr26_37396323     AOna    A    G        0      0        2 
  26  chr26_37396323     ASom    A    G        0      0        2 
  26  chr26_37396323     HCab    A    G        1      2        2 
  26  chr26_37396323     HPrz    A    G        1      2        2 
  26  chr26_37396323     ZBoe    A    G        0      0        2 
  26  chr26_37396323     ZGre    A    G        0      0        2 
  26  chr26_37396323     ZHar    A    G        0      0        2 
  26  chr26_37396323   Sample    A    G        0      0        2 
  26  chr26_37403223     AAsi    A    C        0      0        2 
  26  chr26_37403223     AKia    A    C        0      0        2 
  26  chr26_37403223     AOna    A    C        0      0        2 
  26  chr26_37403223     ASom    A    C        0      0        2 
  26  chr26_37403223     HCab    A    C        0      0        2 
  26  chr26_37403223     HPrz    A    C        0      0        2 
  26  chr26_37403223     ZBoe    A    C        1      2        2 
  26  chr26_37403223     ZGre    A    C        0      0        2 
  26  chr26_37403223     ZHar    A    C        0      0        2 
  26  chr26_37403223   Sample    A    C        0      0        2 
  26  chr26_37407041     AAsi    A    G        0      0        2 
  26  chr26_37407041     AKia    A    G        0      0        2 
  26  chr26_37407041     AOna    A    G        0      0        2 
  26  chr26_37407041     ASom    A    G        0      0        2 
  26  chr26_37407041     HCab    A    G        0      0        2 
  26  chr26_37407041     HPrz    A    G        0      0        2 
  26  chr26_37407041     ZBoe    A    G        1      2        2 
  26  chr26_37407041     ZGre    A    G        0      0        2 
  26  chr26_37407041     ZHar    A    G        0      0        2 
  26  chr26_37407041   Sample    A    G        0      0        2 
  26  chr26_37457441     AAsi    T    C        0      0        2 
  26  chr26_37457441     AKia    T    C        0      0        2 
  26  chr26_37457441     AOna    T    C        0      0        2 
  26  chr26_37457441     ASom    T    C        0      0        2 
  26  chr26_37457441     HCab    T    C        0      0        2 
  26  chr26_37457441     HPrz    T    C      0.5      1        2 
  26  chr26_37457441     ZBoe    T    C        0      0        2 
  26  chr26_37457441     ZGre    T    C        0      0        2 
  26  chr26_37457441     ZHar    T    C        0      0        2 
  26  chr26_37457441   Sample    T    C        0      0        2 
  26  chr26_37458267     AAsi    C    T        1      2        2 
  26  chr26_37458267     AKia    C    T        0      0        2 
  26  chr26_37458267     AOna    C    T        1      2        2 
  26  chr26_37458267     ASom    C    T        1      2        2 
  26  chr26_37458267     HCab    C    T        0      0        2 
  26  chr26_37458267     HPrz    C    T        0      0        2 
  26  chr26_37458267     ZBoe    C    T        0      0        2 
  26  chr26_37458267     ZGre    C    T        0      0        2 
  26  chr26_37458267     ZHar    C    T        0      0        2 
  26  chr26_37458267   Sample    C    T        1      2        2 
  26  chr26_37458643     AAsi    C    T        0      0        2 
  26  chr26_37458643     AKia    C    T        0      0        2 
  26  chr26_37458643     AOna    C    T        0      0        2 
  26  chr26_37458643     ASom    C    T        0      0        2 
  26  chr26_37458643     HCab    C    T        0      0        2 
  26  chr26_37458643     HPrz    C    T        0      0        2 
  26  chr26_37458643     ZBoe    C    T        1      2        2 
  26  chr26_37458643     ZGre    C    T        1      2        2 
  26  chr26_37458643     ZHar    C    T        1      2        2 
  26  chr26_37458643   Sample    C    T        0      0        2 
  26  chr26_37461826     AAsi    A    G        0      0        2 
  26  chr26_37461826     AKia    A    G      0.5      1        2 
  26  chr26_37461826     AOna    A    G        0      0        2 
  26  chr26_37461826     ASom    A    G        0      0        2 
  26  chr26_37461826     HCab    A    G        0      0        2 
  26  chr26_37461826     HPrz    A    G        0      0        2 
  26  chr26_37461826     ZBoe    A    G        0      0        2 
  26  chr26_37461826     ZGre    A    G        0      0        2 
  26  chr26_37461826     ZHar    A    G        0      0        2 
  26  chr26_37461826   Sample    A    G        0      0        2 
  26  chr26_37462598     AAsi    T    C        1      2        2 
  26  chr26_37462598     AKia    T    C        1      2        2 
  26  chr26_37462598     AOna    T    C        0      0        2 
  26  chr26_37462598     ASom    T    C        1      2        2 
  26  chr26_37462598     HCab    T    C        0      0        2 
  26  chr26_37462598     HPrz    T    C        0      0        2 
  26  chr26_37462598     ZBoe    T    C        0      0        2 
  26  chr26_37462598     ZGre    T    C        0      0        2 
  26  chr26_37462598     ZHar    T    C        0      0        2 
  26  chr26_37462598   Sample    T    C        1      2        2 
  26  chr26_37464091     AAsi    C    T        0      0        2 
  26  chr26_37464091     AKia    C    T        0      0        2 
  26  chr26_37464091     AOna    C    T        0      0        2 
  26  chr26_37464091     ASom    C    T        0      0        2 
  26  chr26_37464091     HCab    C    T      0.5      1        2 
  26  chr26_37464091     HPrz    C    T        0      0        2 
  26  chr26_37464091     ZBoe    C    T        0      0        2 
  26  chr26_37464091     ZGre    C    T        0      0        2 
  26  chr26_37464091     ZHar    C    T        0      0        2 
  26  chr26_37464091   Sample    C    T        0      0        2 
  26  chr26_37465137     AAsi    T    C        0      0        2 
  26  chr26_37465137     AKia    T    C        0      0        2 
  26  chr26_37465137     AOna    T    C        0      0        2 
  26  chr26_37465137     ASom    T    C        0      0        2 
  26  chr26_37465137     HCab    T    C        0      0        2 
  26  chr26_37465137     HPrz    T    C        0      0        2 
  26  chr26_37465137     ZBoe    T    C        1      2        2 
  26  chr26_37465137     ZGre    T    C        1      2        2 
  26  chr26_37465137     ZHar    T    C        1      2        2 
  26  chr26_37465137   Sample    T    C        0      0        2 
  26  chr26_37465226     AAsi    T    C        0      0        2 
  26  chr26_37465226     AKia    T    C        0      0        2 
  26  chr26_37465226     AOna    T    C        0      0        2 
  26  chr26_37465226     ASom    T    C        0      0        2 
  26  chr26_37465226     HCab    T    C        0      0        2 
  26  chr26_37465226     HPrz    T    C        0      0        2 
  26  chr26_37465226     ZBoe    T    C        1      2        2 
  26  chr26_37465226     ZGre    T    C        1      2        2 
  26  chr26_37465226     ZHar    T    C        1      2        2 
  26  chr26_37465226   Sample    T    C        0      0        2 
  26  chr26_37470786     AAsi    T    A        0      0        2 
  26  chr26_37470786     AKia    T    A        0      0        2 
  26  chr26_37470786     AOna    T    A        0      0        2 
  26  chr26_37470786     ASom    T    A        0      0        2 
  26  chr26_37470786     HCab    T    A        0      0        2 
  26  chr26_37470786     HPrz    T    A        0      0        2 
  26  chr26_37470786     ZBoe    T    A        0      0        2 
  26  chr26_37470786     ZGre    T    A        0      0        2 
  26  chr26_37470786     ZHar    T    A      0.5      1        2 
  26  chr26_37470786   Sample    T    A        0      0        2 
  26  chr26_37473967     AAsi    C    T        0      0        2 
  26  chr26_37473967     AKia    C    T        0      0        2 
  26  chr26_37473967     AOna    C    T        0      0        2 
  26  chr26_37473967     ASom    C    T        0      0        2 
  26  chr26_37473967     HCab    C    T        0      0        2 
  26  chr26_37473967     HPrz    C    T        0      0        2 
  26  chr26_37473967     ZBoe    C    T        0      0        2 
  26  chr26_37473967     ZGre    C    T        1      2        2 
  26  chr26_37473967     ZHar    C    T        0      0        2 
  26  chr26_37473967   Sample    C    T        0      0        2 
  26  chr26_37474595     AAsi    C    T        0      0        2 
  26  chr26_37474595     AKia    C    T        0      0        2 
  26  chr26_37474595     AOna    C    T        0      0        2 
  26  chr26_37474595     ASom    C    T        0      0        2 
  26  chr26_37474595     HCab    C    T        1      2        2 
  26  chr26_37474595     HPrz    C    T        1      2        2 
  26  chr26_37474595     ZBoe    C    T        0      0        2 
  26  chr26_37474595     ZGre    C    T        0      0        2 
  26  chr26_37474595     ZHar    C    T        0      0        2 
  26  chr26_37474595   Sample    C    T        0      0        2 
  26  chr26_37479837     AAsi    T    C        0      0        2 
  26  chr26_37479837     AKia    T    C        0      0        2 
  26  chr26_37479837     AOna    T    C        0      0        2 
  26  chr26_37479837     ASom    T    C        0      0        2 
  26  chr26_37479837     HCab    T    C        0      0        2 
  26  chr26_37479837     HPrz    T    C        0      0        2 
  26  chr26_37479837     ZBoe    T    C        0      0        2 
  26  chr26_37479837     ZGre    T    C        1      2        2 
  26  chr26_37479837     ZHar    T    C        0      0        2 
  26  chr26_37479837   Sample    T    C        0      0        2 
  26  chr26_37480189     AAsi    T    C      0.5      1        2 
  26  chr26_37480189     AKia    T    C        0      0        2 
  26  chr26_37480189     AOna    T    C        0      0        2 
  26  chr26_37480189     ASom    T    C        0      0        2 
  26  chr26_37480189     HCab    T    C        0      0        2 
  26  chr26_37480189     HPrz    T    C        0      0        2 
  26  chr26_37480189     ZBoe    T    C        0      0        2 
  26  chr26_37480189     ZGre    T    C        0      0        2 
  26  chr26_37480189     ZHar    T    C        0      0        2 
  26  chr26_37480189   Sample    T    C        0      0        2 
  26  chr26_37487798     AAsi    C    T        0      0        2 
  26  chr26_37487798     AKia    C    T        0      0        2 
  26  chr26_37487798     AOna    C    T        0      0        2 
  26  chr26_37487798     ASom    C    T        0      0        2 
  26  chr26_37487798     HCab    C    T        1      2        2 
  26  chr26_37487798     HPrz    C    T        1      2        2 
  26  chr26_37487798     ZBoe    C    T        0      0        2 
  26  chr26_37487798     ZGre    C    T        0      0        2 
  26  chr26_37487798     ZHar    C    T        0      0        2 
  26  chr26_37487798   Sample    C    T        0      0        2 
  26  chr26_37488632     AAsi    T    C        0      0        2 
  26  chr26_37488632     AKia    T    C      0.5      1        2 
  26  chr26_37488632     AOna    T    C        0      0        2 
  26  chr26_37488632     ASom    T    C        0      0        2 
  26  chr26_37488632     HCab    T    C        0      0        2 
  26  chr26_37488632     HPrz    T    C        0      0        2 
  26  chr26_37488632     ZBoe    T    C        0      0        2 
  26  chr26_37488632     ZGre    T    C        0      0        2 
  26  chr26_37488632     ZHar    T    C        0      0        2 
  26  chr26_37488632   Sample    T    C        0      0        2 
  26  chr26_37492810     AAsi    T    C        0      0        2 
  26  chr26_37492810     AKia    T    C        0      0        2 
  26  chr26_37492810     AOna    T    C        0      0        2 
  26  chr26_37492810     ASom    T    C        0      0        2 
  26  chr26_37492810     HCab    T    C        0      0        2 
  26  chr26_37492810     HPrz    T    C        0      0        2 
  26  chr26_37492810     ZBoe    T    C        1      2        2 
  26  chr26_37492810     ZGre    T    C        0      0        2 
  26  chr26_37492810     ZHar    T    C        0      0        2 
  26  chr26_37492810   Sample    T    C        0      0        2 
  26  chr26_37501801     AAsi    T    C        0      0        2 
  26  chr26_37501801     AKia    T    C        0      0        2 
  26  chr26_37501801     AOna    T    C        0      0        2 
  26  chr26_37501801     ASom    T    C        0      0        2 
  26  chr26_37501801     HCab    T    C        0      0        2 
  26  chr26_37501801     HPrz    T    C        0      0        2 
  26  chr26_37501801     ZBoe    T    C        0      0        2 
  26  chr26_37501801     ZGre    T    C        1      2        2 
  26  chr26_37501801     ZHar    T    C        0      0        2 
  26  chr26_37501801   Sample    T    C        0      0        2 
  26  chr26_37504816     AAsi    A    G        0      0        2 
  26  chr26_37504816     AKia    A    G        0      0        2 
  26  chr26_37504816     AOna    A    G        0      0        2 
  26  chr26_37504816     ASom    A    G        0      0        2 
  26  chr26_37504816     HCab    A    G        0      0        2 
  26  chr26_37504816     HPrz    A    G        0      0        2 
  26  chr26_37504816     ZBoe    A    G        0      0        2 
  26  chr26_37504816     ZGre    A    G        0      0        2 
  26  chr26_37504816     ZHar    A    G        1      2        2 
  26  chr26_37504816   Sample    A    G        0      0        2 
  26  chr26_37514583     AAsi    G    C        0      0        2 
  26  chr26_37514583     AKia    G    C        0      0        2 
  26  chr26_37514583     AOna    G    C        0      0        2 
  26  chr26_37514583     ASom    G    C        0      0        2 
  26  chr26_37514583     HCab    G    C        0      0        2 
  26  chr26_37514583     HPrz    G    C        0      0        2 
  26  chr26_37514583     ZBoe    G    C        0      0        2 
  26  chr26_37514583     ZGre    G    C        1      2        2 
  26  chr26_37514583     ZHar    G    C        0      0        2 
  26  chr26_37514583   Sample    G    C        0      0        2 
  26  chr26_37514908     AAsi    T    C        0      0        2 
  26  chr26_37514908     AKia    T    C        0      0        2 
  26  chr26_37514908     AOna    T    C        0      0        2 
  26  chr26_37514908     ASom    T    C        0      0        2 
  26  chr26_37514908     HCab    T    C        1      2        2 
  26  chr26_37514908     HPrz    T    C        1      2        2 
  26  chr26_37514908     ZBoe    T    C        0      0        2 
  26  chr26_37514908     ZGre    T    C        0      0        2 
  26  chr26_37514908     ZHar    T    C        0      0        2 
  26  chr26_37514908   Sample    T    C        0      0        2 
  26  chr26_37515324     AAsi    C    T        0      0        2 
  26  chr26_37515324     AKia    C    T        0      0        2 
  26  chr26_37515324     AOna    C    T        0      0        2 
  26  chr26_37515324     ASom    C    T        0      0        2 
  26  chr26_37515324     HCab    C    T        1      2        2 
  26  chr26_37515324     HPrz    C    T        1      2        2 
  26  chr26_37515324     ZBoe    C    T        0      0        2 
  26  chr26_37515324     ZGre    C    T        0      0        2 
  26  chr26_37515324     ZHar    C    T        0      0        2 
  26  chr26_37515324   Sample    C    T        0      0        2 
  26  chr26_37518854     AAsi    T    C        1      2        2 
  26  chr26_37518854     AKia    T    C        0      0        2 
  26  chr26_37518854     AOna    T    C        0      0        2 
  26  chr26_37518854     ASom    T    C        1      2        2 
  26  chr26_37518854     HCab    T    C        0      0        2 
  26  chr26_37518854     HPrz    T    C        0      0        2 
  26  chr26_37518854     ZBoe    T    C        0      0        2 
  26  chr26_37518854     ZGre    T    C        0      0        2 
  26  chr26_37518854     ZHar    T    C        0      0        2 
  26  chr26_37518854   Sample    T    C        1      2        2 
  26  chr26_37521979     AAsi    A    G        1      2        2 
  26  chr26_37521979     AKia    A    G        0      0        2 
  26  chr26_37521979     AOna    A    G        0      0        2 
  26  chr26_37521979     ASom    A    G        1      2        2 
  26  chr26_37521979     HCab    A    G        0      0        2 
  26  chr26_37521979     HPrz    A    G        0      0        2 
  26  chr26_37521979     ZBoe    A    G        0      0        2 
  26  chr26_37521979     ZGre    A    G        0      0        2 
  26  chr26_37521979     ZHar    A    G        0      0        2 
  26  chr26_37521979   Sample    A    G        1      2        2 
  26  chr26_37530713     AAsi    G    A        0      0        2 
  26  chr26_37530713     AKia    G    A        0      0        2 
  26  chr26_37530713     AOna    G    A        0      0        2 
  26  chr26_37530713     ASom    G    A        0      0        2 
  26  chr26_37530713     HCab    G    A        1      2        2 
  26  chr26_37530713     HPrz    G    A        1      2        2 
  26  chr26_37530713     ZBoe    G    A        0      0        2 
  26  chr26_37530713     ZGre    G    A        0      0        2 
  26  chr26_37530713     ZHar    G    A        0      0        2 
  26  chr26_37530713   Sample    G    A        0      0        2 
  26  chr26_37531551     AAsi    A    G        0      0        2 
  26  chr26_37531551     AKia    A    G      0.5      1        2 
  26  chr26_37531551     AOna    A    G      0.5      1        2 
  26  chr26_37531551     ASom    A    G        0      0        2 
  26  chr26_37531551     HCab    A    G        0      0        2 
  26  chr26_37531551     HPrz    A    G        0      0        2 
  26  chr26_37531551     ZBoe    A    G        0      0        2 
  26  chr26_37531551     ZGre    A    G        0      0        2 
  26  chr26_37531551     ZHar    A    G        0      0        2 
  26  chr26_37531551   Sample    A    G        0      0        2 
  26  chr26_37532446     AAsi    G    A        0      0        2 
  26  chr26_37532446     AKia    G    A        1      2        2 
  26  chr26_37532446     AOna    G    A      0.5      1        2 
  26  chr26_37532446     ASom    G    A        0      0        2 
  26  chr26_37532446     HCab    G    A        0      0        2 
  26  chr26_37532446     HPrz    G    A        0      0        2 
  26  chr26_37532446     ZBoe    G    A        0      0        2 
  26  chr26_37532446     ZGre    G    A        0      0        2 
  26  chr26_37532446     ZHar    G    A        0      0        2 
  26  chr26_37532446   Sample    G    A        0      0        2 
  26  chr26_37533640     AAsi    C    G        0      0        2 
  26  chr26_37533640     AKia    C    G        0      0        2 
  26  chr26_37533640     AOna    C    G        1      2        2 
  26  chr26_37533640     ASom    C    G        0      0        2 
  26  chr26_37533640     HCab    C    G        0      0        2 
  26  chr26_37533640     HPrz    C    G        0      0        2 
  26  chr26_37533640     ZBoe    C    G        0      0        2 
  26  chr26_37533640     ZGre    C    G        0      0        2 
  26  chr26_37533640     ZHar    C    G        0      0        2 
  26  chr26_37533640   Sample    C    G        0      0        2 
  26  chr26_37535200     AAsi    A    C      0.5      1        2 
  26  chr26_37535200     AKia    A    C        0      0        2 
  26  chr26_37535200     AOna    A    C        0      0        2 
  26  chr26_37535200     ASom    A    C        0      0        2 
  26  chr26_37535200     HCab    A    C        0      0        2 
  26  chr26_37535200     HPrz    A    C        0      0        2 
  26  chr26_37535200     ZBoe    A    C        0      0        2 
  26  chr26_37535200     ZGre    A    C        0      0        2 
  26  chr26_37535200     ZHar    A    C        0      0        2 
  26  chr26_37535200   Sample    A    C        0      0        2 
  26  chr26_37541830     AAsi    C    G        0      0        2 
  26  chr26_37541830     AKia    C    G        0      0        2 
  26  chr26_37541830     AOna    C    G        0      0        2 
  26  chr26_37541830     ASom    C    G        0      0        2 
  26  chr26_37541830     HCab    C    G        0      0        2 
  26  chr26_37541830     HPrz    C    G      0.5      1        2 
  26  chr26_37541830     ZBoe    C    G        0      0        2 
  26  chr26_37541830     ZGre    C    G        0      0        2 
  26  chr26_37541830     ZHar    C    G        0      0        2 
  26  chr26_37541830   Sample    C    G        0      0        2 
  26  chr26_37543229     AAsi    G    A        0      0        2 
  26  chr26_37543229     AKia    G    A        0      0        2 
  26  chr26_37543229     AOna    G    A        0      0        2 
  26  chr26_37543229     ASom    G    A        0      0        2 
  26  chr26_37543229     HCab    G    A        0      0        2 
  26  chr26_37543229     HPrz    G    A      0.5      1        2 
  26  chr26_37543229     ZBoe    G    A        0      0        2 
  26  chr26_37543229     ZGre    G    A        0      0        2 
  26  chr26_37543229     ZHar    G    A        0      0        2 
  26  chr26_37543229   Sample    G    A        0      0        2 
  26  chr26_37545648     AAsi    C    T        0      0        2 
  26  chr26_37545648     AKia    C    T        0      0        2 
  26  chr26_37545648     AOna    C    T      0.5      1        2 
  26  chr26_37545648     ASom    C    T        0      0        2 
  26  chr26_37545648     HCab    C    T        0      0        2 
  26  chr26_37545648     HPrz    C    T        0      0        2 
  26  chr26_37545648     ZBoe    C    T        0      0        2 
  26  chr26_37545648     ZGre    C    T        0      0        2 
  26  chr26_37545648     ZHar    C    T        0      0        2 
  26  chr26_37545648   Sample    C    T        0      0        2 
  26  chr26_37554435     AAsi    A    G        0      0        2 
  26  chr26_37554435     AKia    A    G        0      0        2 
  26  chr26_37554435     AOna    A    G        0      0        2 
  26  chr26_37554435     ASom    A    G        0      0        2 
  26  chr26_37554435     HCab    A    G        1      2        2 
  26  chr26_37554435     HPrz    A    G        1      2        2 
  26  chr26_37554435     ZBoe    A    G        0      0        2 
  26  chr26_37554435     ZGre    A    G        0      0        2 
  26  chr26_37554435     ZHar    A    G        0      0        2 
  26  chr26_37554435   Sample    A    G        0      0        2 
  26  chr26_37556568     AAsi    A    G        0      0        2 
  26  chr26_37556568     AKia    A    G        0      0        2 
  26  chr26_37556568     AOna    A    G      0.5      1        2 
  26  chr26_37556568     ASom    A    G        0      0        2 
  26  chr26_37556568     HCab    A    G        0      0        2 
  26  chr26_37556568     HPrz    A    G        0      0        2 
  26  chr26_37556568     ZBoe    A    G        0      0        2 
  26  chr26_37556568     ZGre    A    G        0      0        2 
  26  chr26_37556568     ZHar    A    G        0      0        2 
  26  chr26_37556568   Sample    A    G        0      0        2 
  26  chr26_37559182     AAsi    G    T        0      0        2 
  26  chr26_37559182     AKia    G    T        0      0        2 
  26  chr26_37559182     AOna    G    T        0      0        2 
  26  chr26_37559182     ASom    G    T        0      0        2 
  26  chr26_37559182     HCab    G    T        0      0        2 
  26  chr26_37559182     HPrz    G    T        0      0        2 
  26  chr26_37559182     ZBoe    G    T        1      2        2 
  26  chr26_37559182     ZGre    G    T        1      2        2 
  26  chr26_37559182     ZHar    G    T        0      0        2 
  26  chr26_37559182   Sample    G    T        0      0        2 
  26  chr26_37566035     AAsi    G    C        0      0        2 
  26  chr26_37566035     AKia    G    C        0      0        2 
  26  chr26_37566035     AOna    G    C        0      0        2 
  26  chr26_37566035     ASom    G    C        0      0        2 
  26  chr26_37566035     HCab    G    C        1      2        2 
  26  chr26_37566035     HPrz    G    C      0.5      1        2 
  26  chr26_37566035     ZBoe    G    C        0      0        2 
  26  chr26_37566035     ZGre    G    C        0      0        2 
  26  chr26_37566035     ZHar    G    C        0      0        2 
  26  chr26_37566035   Sample    G    C        1      2        2 
  26  chr26_37571549     AAsi    C    T        0      0        2 
  26  chr26_37571549     AKia    C    T        0      0        2 
  26  chr26_37571549     AOna    C    T        0      0        2 
  26  chr26_37571549     ASom    C    T        0      0        2 
  26  chr26_37571549     HCab    C    T        1      2        2 
  26  chr26_37571549     HPrz    C    T        1      2        2 
  26  chr26_37571549     ZBoe    C    T        0      0        2 
  26  chr26_37571549     ZGre    C    T        0      0        2 
  26  chr26_37571549     ZHar    C    T        0      0        2 
  26  chr26_37571549   Sample    C    T        0      0        2 
  26  chr26_37572205     AAsi    T    C        0      0        2 
  26  chr26_37572205     AKia    T    C        0      0        2 
  26  chr26_37572205     AOna    T    C        0      0        2 
  26  chr26_37572205     ASom    T    C        0      0        2 
  26  chr26_37572205     HCab    T    C        0      0        2 
  26  chr26_37572205     HPrz    T    C        0      0        2 
  26  chr26_37572205     ZBoe    T    C        0      0        2 
  26  chr26_37572205     ZGre    T    C        0      0        2 
  26  chr26_37572205     ZHar    T    C        1      2        2 
  26  chr26_37572205   Sample    T    C        0      0        2 
  26  chr26_37573749     AAsi    G    A        0      0        2 
  26  chr26_37573749     AKia    G    A        0      0        2 
  26  chr26_37573749     AOna    G    A        0      0        2 
  26  chr26_37573749     ASom    G    A        0      0        2 
  26  chr26_37573749     HCab    G    A        0      0        2 
  26  chr26_37573749     HPrz    G    A      0.5      1        2 
  26  chr26_37573749     ZBoe    G    A        0      0        2 
  26  chr26_37573749     ZGre    G    A        0      0        2 
  26  chr26_37573749     ZHar    G    A        0      0        2 
  26  chr26_37573749   Sample    G    A        0      0        2 
  26  chr26_37574041     AAsi    T    C        0      0        2 
  26  chr26_37574041     AKia    T    C        0      0        2 
  26  chr26_37574041     AOna    T    C      0.5      1        2 
  26  chr26_37574041     ASom    T    C        0      0        2 
  26  chr26_37574041     HCab    T    C        0      0        2 
  26  chr26_37574041     HPrz    T    C        0      0        2 
  26  chr26_37574041     ZBoe    T    C        0      0        2 
  26  chr26_37574041     ZGre    T    C        0      0        2 
  26  chr26_37574041     ZHar    T    C        0      0        2 
  26  chr26_37574041   Sample    T    C        0      0        2 
  26  chr26_37575403     AAsi    G    C        0      0        2 
  26  chr26_37575403     AKia    G    C        0      0        2 
  26  chr26_37575403     AOna    G    C        0      0        2 
  26  chr26_37575403     ASom    G    C        0      0        2 
  26  chr26_37575403     HCab    G    C        0      0        2 
  26  chr26_37575403     HPrz    G    C        0      0        2 
  26  chr26_37575403     ZBoe    G    C      0.5      1        2 
  26  chr26_37575403     ZGre    G    C        0      0        2 
  26  chr26_37575403     ZHar    G    C        0      0        2 
  26  chr26_37575403   Sample    G    C        0      0        2 
  26  chr26_37584943     AAsi    T    C        0      0        2 
  26  chr26_37584943     AKia    T    C        0      0        2 
  26  chr26_37584943     AOna    T    C        0      0        2 
  26  chr26_37584943     ASom    T    C      0.5      1        2 
  26  chr26_37584943     HCab    T    C        0      0        2 
  26  chr26_37584943     HPrz    T    C        0      0        2 
  26  chr26_37584943     ZBoe    T    C        0      0        2 
  26  chr26_37584943     ZGre    T    C        0      0        2 
  26  chr26_37584943     ZHar    T    C        0      0        2 
  26  chr26_37584943   Sample    T    C        0      0        2 
  26  chr26_37596921     AAsi    T    C        1      2        2 
  26  chr26_37596921     AKia    T    C        0      0        2 
  26  chr26_37596921     AOna    T    C        0      0        2 
  26  chr26_37596921     ASom    T    C        1      2        2 
  26  chr26_37596921     HCab    T    C        0      0        2 
  26  chr26_37596921     HPrz    T    C        0      0        2 
  26  chr26_37596921     ZBoe    T    C        0      0        2 
  26  chr26_37596921     ZGre    T    C        0      0        2 
  26  chr26_37596921     ZHar    T    C        0      0        2 
  26  chr26_37596921   Sample    T    C        0      0        2 
  26  chr26_37597421     AAsi    T    C        0      0        2 
  26  chr26_37597421     AKia    T    C        0      0        2 
  26  chr26_37597421     AOna    T    C        0      0        2 
  26  chr26_37597421     ASom    T    C        0      0        2 
  26  chr26_37597421     HCab    T    C        0      0        2 
  26  chr26_37597421     HPrz    T    C        0      0        2 
  26  chr26_37597421     ZBoe    T    C        0      0        2 
  26  chr26_37597421     ZGre    T    C        1      2        2 
  26  chr26_37597421     ZHar    T    C        0      0        2 
  26  chr26_37597421   Sample    T    C        0      0        2 
  26  chr26_37601208     AAsi    A    G        0      0        2 
  26  chr26_37601208     AKia    A    G        0      0        2 
  26  chr26_37601208     AOna    A    G        0      0        2 
  26  chr26_37601208     ASom    A    G        0      0        2 
  26  chr26_37601208     HCab    A    G        0      0        2 
  26  chr26_37601208     HPrz    A    G        0      0        2 
  26  chr26_37601208     ZBoe    A    G        0      0        2 
  26  chr26_37601208     ZGre    A    G        0      0        2 
  26  chr26_37601208     ZHar    A    G        1      2        2 
  26  chr26_37601208   Sample    A    G        0      0        2 
  26  chr26_37602396     AAsi    A    G      0.5      1        2 
  26  chr26_37602396     AKia    A    G        0      0        2 
  26  chr26_37602396     AOna    A    G        0      0        2 
  26  chr26_37602396     ASom    A    G        0      0        2 
  26  chr26_37602396     HCab    A    G        0      0        2 
  26  chr26_37602396     HPrz    A    G        0      0        2 
  26  chr26_37602396     ZBoe    A    G        0      0        2 
  26  chr26_37602396     ZGre    A    G        0      0        2 
  26  chr26_37602396     ZHar    A    G        0      0        2 
  26  chr26_37602396   Sample    A    G        0      0        2 
  26  chr26_37604953     AAsi    A    C        0      0        2 
  26  chr26_37604953     AKia    A    C        0      0        2 
  26  chr26_37604953     AOna    A    C        0      0        2 
  26  chr26_37604953     ASom    A    C        0      0        2 
  26  chr26_37604953     HCab    A    C        0      0        2 
  26  chr26_37604953     HPrz    A    C        0      0        2 
  26  chr26_37604953     ZBoe    A    C      0.5      1        2 
  26  chr26_37604953     ZGre    A    C        0      0        2 
  26  chr26_37604953     ZHar    A    C        0      0        2 
  26  chr26_37604953   Sample    A    C        0      0        2 
  26  chr26_37606347     AAsi    T    C        0      0        2 
  26  chr26_37606347     AKia    T    C        0      0        2 
  26  chr26_37606347     AOna    T    C      0.5      1        2 
  26  chr26_37606347     ASom    T    C        0      0        2 
  26  chr26_37606347     HCab    T    C        1      2        2 
  26  chr26_37606347     HPrz    T    C        1      2        2 
  26  chr26_37606347     ZBoe    T    C        0      0        2 
  26  chr26_37606347     ZGre    T    C        0      0        2 
  26  chr26_37606347     ZHar    T    C        0      0        2 
  26  chr26_37606347   Sample    T    C        0      0        2 
  26  chr26_37609507     AAsi    T    C        0      0        2 
  26  chr26_37609507     AKia    T    C        0      0        2 
  26  chr26_37609507     AOna    T    C      0.5      1        2 
  26  chr26_37609507     ASom    T    C        0      0        2 
  26  chr26_37609507     HCab    T    C        0      0        2 
  26  chr26_37609507     HPrz    T    C        0      0        2 
  26  chr26_37609507     ZBoe    T    C        0      0        2 
  26  chr26_37609507     ZGre    T    C        0      0        2 
  26  chr26_37609507     ZHar    T    C        0      0        2 
  26  chr26_37609507   Sample    T    C        0      0        2 
  26  chr26_37622538     AAsi    C    T        0      0        2 
  26  chr26_37622538     AKia    C    T      0.5      1        2 
  26  chr26_37622538     AOna    C    T        0      0        2 
  26  chr26_37622538     ASom    C    T        0      0        2 
  26  chr26_37622538     HCab    C    T        0      0        2 
  26  chr26_37622538     HPrz    C    T        0      0        2 
  26  chr26_37622538     ZBoe    C    T        0      0        2 
  26  chr26_37622538     ZGre    C    T        0      0        2 
  26  chr26_37622538     ZHar    C    T        0      0        2 
  26  chr26_37622538   Sample    C    T        0      0        2 
  26  chr26_37622681     AAsi    A    G        0      0        2 
  26  chr26_37622681     AKia    A    G        0      0        2 
  26  chr26_37622681     AOna    A    G        0      0        2 
  26  chr26_37622681     ASom    A    G        0      0        2 
  26  chr26_37622681     HCab    A    G        0      0        2 
  26  chr26_37622681     HPrz    A    G        0      0        2 
  26  chr26_37622681     ZBoe    A    G      0.5      1        2 
  26  chr26_37622681     ZGre    A    G        0      0        2 
  26  chr26_37622681     ZHar    A    G        0      0        2 
  26  chr26_37622681   Sample    A    G        0      0        2 
  26  chr26_37626595     AAsi    G    C        0      0        2 
  26  chr26_37626595     AKia    G    C        0      0        2 
  26  chr26_37626595     AOna    G    C        0      0        2 
  26  chr26_37626595     ASom    G    C        0      0        2 
  26  chr26_37626595     HCab    G    C        0      0        2 
  26  chr26_37626595     HPrz    G    C        0      0        2 
  26  chr26_37626595     ZBoe    G    C        0      0        2 
  26  chr26_37626595     ZGre    G    C        1      2        2 
  26  chr26_37626595     ZHar    G    C        0      0        2 
  26  chr26_37626595   Sample    G    C        0      0        2 
  26  chr26_37627054     AAsi    T    C        0      0        2 
  26  chr26_37627054     AKia    T    C        0      0        2 
  26  chr26_37627054     AOna    T    C        0      0        2 
  26  chr26_37627054     ASom    T    C        0      0        2 
  26  chr26_37627054     HCab    T    C        1      2        2 
  26  chr26_37627054     HPrz    T    C        1      2        2 
  26  chr26_37627054     ZBoe    T    C        0      0        2 
  26  chr26_37627054     ZGre    T    C        0      0        2 
  26  chr26_37627054     ZHar    T    C        0      0        2 
  26  chr26_37627054   Sample    T    C        0      0        2 
  26  chr26_37627804     AAsi    T    C        0      0        2 
  26  chr26_37627804     AKia    T    C        0      0        2 
  26  chr26_37627804     AOna    T    C        0      0        2 
  26  chr26_37627804     ASom    T    C        0      0        2 
  26  chr26_37627804     HCab    T    C        0      0        2 
  26  chr26_37627804     HPrz    T    C        0      0        2 
  26  chr26_37627804     ZBoe    T    C        0      0        2 
  26  chr26_37627804     ZGre    T    C        0      0        2 
  26  chr26_37627804     ZHar    T    C        1      2        2 
  26  chr26_37627804   Sample    T    C        0      0        2 
  26  chr26_37635236     AAsi    A    G        0      0        2 
  26  chr26_37635236     AKia    A    G      0.5      1        2 
  26  chr26_37635236     AOna    A    G        0      0        2 
  26  chr26_37635236     ASom    A    G        0      0        2 
  26  chr26_37635236     HCab    A    G        0      0        2 
  26  chr26_37635236     HPrz    A    G        0      0        2 
  26  chr26_37635236     ZBoe    A    G        0      0        2 
  26  chr26_37635236     ZGre    A    G        0      0        2 
  26  chr26_37635236     ZHar    A    G        0      0        2 
  26  chr26_37635236   Sample    A    G        0      0        2 
  26  chr26_37635634     AAsi    G    T        0      0        2 
  26  chr26_37635634     AKia    G    T        0      0        2 
  26  chr26_37635634     AOna    G    T        0      0        2 
  26  chr26_37635634     ASom    G    T        0      0        2 
  26  chr26_37635634     HCab    G    T        0      0        2 
  26  chr26_37635634     HPrz    G    T        0      0        2 
  26  chr26_37635634     ZBoe    G    T        0      0        2 
  26  chr26_37635634     ZGre    G    T        0      0        2 
  26  chr26_37635634     ZHar    G    T        1      2        2 
  26  chr26_37635634   Sample    G    T        0      0        2 
  26  chr26_37637929     AAsi    A    G        0      0        2 
  26  chr26_37637929     AKia    A    G        0      0        2 
  26  chr26_37637929     AOna    A    G        0      0        2 
  26  chr26_37637929     ASom    A    G        0      0        2 
  26  chr26_37637929     HCab    A    G        0      0        2 
  26  chr26_37637929     HPrz    A    G        0      0        2 
  26  chr26_37637929     ZBoe    A    G        0      0        2 
  26  chr26_37637929     ZGre    A    G      0.5      1        2 
  26  chr26_37637929     ZHar    A    G        0      0        2 
  26  chr26_37637929   Sample    A    G        0      0        2 
  26  chr26_37640474     AAsi    C    T        0      0        2 
  26  chr26_37640474     AKia    C    T        0      0        2 
  26  chr26_37640474     AOna    C    T        0      0        2 
  26  chr26_37640474     ASom    C    T        0      0        2 
  26  chr26_37640474     HCab    C    T        1      2        2 
  26  chr26_37640474     HPrz    C    T        1      2        2 
  26  chr26_37640474     ZBoe    C    T        0      0        2 
  26  chr26_37640474     ZGre    C    T        0      0        2 
  26  chr26_37640474     ZHar    C    T        0      0        2 
  26  chr26_37640474   Sample    C    T        0      0        2 
  26  chr26_37649027     AAsi    T    G        0      0        2 
  26  chr26_37649027     AKia    T    G        0      0        2 
  26  chr26_37649027     AOna    T    G        0      0        2 
  26  chr26_37649027     ASom    T    G        0      0        2 
  26  chr26_37649027     HCab    T    G        1      2        2 
  26  chr26_37649027     HPrz    T    G        1      2        2 
  26  chr26_37649027     ZBoe    T    G        0      0        2 
  26  chr26_37649027     ZGre    T    G        0      0        2 
  26  chr26_37649027     ZHar    T    G        0      0        2 
  26  chr26_37649027   Sample    T    G        0      0        2 
  26  chr26_37650639     AAsi    T    C        0      0        2 
  26  chr26_37650639     AKia    T    C        0      0        2 
  26  chr26_37650639     AOna    T    C        0      0        2 
  26  chr26_37650639     ASom    T    C        0      0        2 
  26  chr26_37650639     HCab    T    C        1      2        2 
  26  chr26_37650639     HPrz    T    C        1      2        2 
  26  chr26_37650639     ZBoe    T    C        0      0        2 
  26  chr26_37650639     ZGre    T    C        0      0        2 
  26  chr26_37650639     ZHar    T    C        0      0        2 
  26  chr26_37650639   Sample    T    C        0      0        2 
  26  chr26_37652188     AAsi    C    T        0      0        2 
  26  chr26_37652188     AKia    C    T        0      0        2 
  26  chr26_37652188     AOna    C    T        0      0        2 
  26  chr26_37652188     ASom    C    T        0      0        2 
  26  chr26_37652188     HCab    C    T        0      0        2 
  26  chr26_37652188     HPrz    C    T        0      0        2 
  26  chr26_37652188     ZBoe    C    T        0      0        2 
  26  chr26_37652188     ZGre    C    T      0.5      1        2 
  26  chr26_37652188     ZHar    C    T        0      0        2 
  26  chr26_37652188   Sample    C    T        0      0        2 
  26  chr26_37652962     AAsi    A    C        0      0        2 
  26  chr26_37652962     AKia    A    C        0      0        2 
  26  chr26_37652962     AOna    A    C        0      0        2 
  26  chr26_37652962     ASom    A    C        0      0        2 
  26  chr26_37652962     HCab    A    C        0      0        2 
  26  chr26_37652962     HPrz    A    C        0      0        2 
  26  chr26_37652962     ZBoe    A    C      0.5      1        2 
  26  chr26_37652962     ZGre    A    C        0      0        2 
  26  chr26_37652962     ZHar    A    C        0      0        2 
  26  chr26_37652962   Sample    A    C        0      0        2 
  26  chr26_37659315     AAsi    A    G        0      0        2 
  26  chr26_37659315     AKia    A    G        0      0        2 
  26  chr26_37659315     AOna    A    G        0      0        2 
  26  chr26_37659315     ASom    A    G        0      0        2 
  26  chr26_37659315     HCab    A    G        1      2        2 
  26  chr26_37659315     HPrz    A    G        1      2        2 
  26  chr26_37659315     ZBoe    A    G        0      0        2 
  26  chr26_37659315     ZGre    A    G        0      0        2 
  26  chr26_37659315     ZHar    A    G        0      0        2 
  26  chr26_37659315   Sample    A    G        0      0        2 
  26  chr26_37659519     AAsi    C    G        0      0        2 
  26  chr26_37659519     AKia    C    G      0.5      1        2 
  26  chr26_37659519     AOna    C    G        0      0        2 
  26  chr26_37659519     ASom    C    G        0      0        2 
  26  chr26_37659519     HCab    C    G        0      0        2 
  26  chr26_37659519     HPrz    C    G        0      0        2 
  26  chr26_37659519     ZBoe    C    G        0      0        2 
  26  chr26_37659519     ZGre    C    G        0      0        2 
  26  chr26_37659519     ZHar    C    G        0      0        2 
  26  chr26_37659519   Sample    C    G        0      0        2 
  26  chr26_37663049     AAsi    T    C        0      0        2 
  26  chr26_37663049     AKia    T    C        0      0        2 
  26  chr26_37663049     AOna    T    C        0      0        2 
  26  chr26_37663049     ASom    T    C        0      0        2 
  26  chr26_37663049     HCab    T    C        0      0        2 
  26  chr26_37663049     HPrz    T    C        0      0        2 
  26  chr26_37663049     ZBoe    T    C        0      0        2 
  26  chr26_37663049     ZGre    T    C        0      0        2 
  26  chr26_37663049     ZHar    T    C        1      2        2 
  26  chr26_37663049   Sample    T    C        0      0        2 
  26  chr26_37663130     AAsi    G    C        0      0        2 
  26  chr26_37663130     AKia    G    C        0      0        2 
  26  chr26_37663130     AOna    G    C      0.5      1        2 
  26  chr26_37663130     ASom    G    C        0      0        2 
  26  chr26_37663130     HCab    G    C        0      0        2 
  26  chr26_37663130     HPrz    G    C        0      0        2 
  26  chr26_37663130     ZBoe    G    C        0      0        2 
  26  chr26_37663130     ZGre    G    C        0      0        2 
  26  chr26_37663130     ZHar    G    C        0      0        2 
  26  chr26_37663130   Sample    G    C        0      0        2 
  26  chr26_37665428     AAsi    A    G        0      0        2 
  26  chr26_37665428     AKia    A    G        1      2        2 
  26  chr26_37665428     AOna    A    G        0      0        2 
  26  chr26_37665428     ASom    A    G        0      0        2 
  26  chr26_37665428     HCab    A    G        0      0        2 
  26  chr26_37665428     HPrz    A    G        0      0        2 
  26  chr26_37665428     ZBoe    A    G        0      0        2 
  26  chr26_37665428     ZGre    A    G        0      0        2 
  26  chr26_37665428     ZHar    A    G        0      0        2 
  26  chr26_37665428   Sample    A    G        0      0        2 
  26  chr26_37671004     AAsi    T    A        0      0        2 
  26  chr26_37671004     AKia    T    A        0      0        2 
  26  chr26_37671004     AOna    T    A      0.5      1        2 
  26  chr26_37671004     ASom    T    A        0      0        2 
  26  chr26_37671004     HCab    T    A        0      0        2 
  26  chr26_37671004     HPrz    T    A        0      0        2 
  26  chr26_37671004     ZBoe    T    A        0      0        2 
  26  chr26_37671004     ZGre    T    A        0      0        2 
  26  chr26_37671004     ZHar    T    A        0      0        2 
  26  chr26_37671004   Sample    T    A        0      0        2 
  26  chr26_37671139     AAsi    T    G        0      0        2 
  26  chr26_37671139     AKia    T    G        1      2        2 
  26  chr26_37671139     AOna    T    G        0      0        2 
  26  chr26_37671139     ASom    T    G        0      0        2 
  26  chr26_37671139     HCab    T    G        0      0        2 
  26  chr26_37671139     HPrz    T    G        0      0        2 
  26  chr26_37671139     ZBoe    T    G        0      0        2 
  26  chr26_37671139     ZGre    T    G        0      0        2 
  26  chr26_37671139     ZHar    T    G        0      0        2 
  26  chr26_37671139   Sample    T    G        0      0        2 
  26  chr26_37671986     AAsi    T    C        0      0        2 
  26  chr26_37671986     AKia    T    C        0      0        2 
  26  chr26_37671986     AOna    T    C        0      0        2 
  26  chr26_37671986     ASom    T    C        0      0        2 
  26  chr26_37671986     HCab    T    C        1      2        2 
  26  chr26_37671986     HPrz    T    C      0.5      1        2 
  26  chr26_37671986     ZBoe    T    C        0      0        2 
  26  chr26_37671986     ZGre    T    C        0      0        2 
  26  chr26_37671986     ZHar    T    C        0      0        2 
  26  chr26_37671986   Sample    T    C        0      0        2 
  26  chr26_37675071     AAsi    T    G        0      0        2 
  26  chr26_37675071     AKia    T    G        0      0        2 
  26  chr26_37675071     AOna    T    G        0      0        2 
  26  chr26_37675071     ASom    T    G        0      0        2 
  26  chr26_37675071     HCab    T    G        1      2        2 
  26  chr26_37675071     HPrz    T    G        1      2        2 
  26  chr26_37675071     ZBoe    T    G        0      0        2 
  26  chr26_37675071     ZGre    T    G        0      0        2 
  26  chr26_37675071     ZHar    T    G        0      0        2 
  26  chr26_37675071   Sample    T    G        0      0        2 
  26  chr26_37682710     AAsi    A    G        0      0        2 
  26  chr26_37682710     AKia    A    G        0      0        2 
  26  chr26_37682710     AOna    A    G        0      0        2 
  26  chr26_37682710     ASom    A    G        0      0        2 
  26  chr26_37682710     HCab    A    G        0      0        2 
  26  chr26_37682710     HPrz    A    G        0      0        2 
  26  chr26_37682710     ZBoe    A    G        0      0        2 
  26  chr26_37682710     ZGre    A    G        0      0        2 
  26  chr26_37682710     ZHar    A    G        1      2        2 
  26  chr26_37682710   Sample    A    G        0      0        2 
  26  chr26_37684300     AAsi    G    C        0      0        2 
  26  chr26_37684300     AKia    G    C        0      0        2 
  26  chr26_37684300     AOna    G    C        0      0        2 
  26  chr26_37684300     ASom    G    C        0      0        2 
  26  chr26_37684300     HCab    G    C        0      0        2 
  26  chr26_37684300     HPrz    G    C        0      0        2 
  26  chr26_37684300     ZBoe    G    C        0      0        2 
  26  chr26_37684300     ZGre    G    C        0      0        2 
  26  chr26_37684300     ZHar    G    C        1      2        2 
  26  chr26_37684300   Sample    G    C        0      0        2 
  26  chr26_37685858     AAsi    A    G        0      0        2 
  26  chr26_37685858     AKia    A    G        0      0        2 
  26  chr26_37685858     AOna    A    G        0      0        2 
  26  chr26_37685858     ASom    A    G        0      0        2 
  26  chr26_37685858     HCab    A    G        1      2        2 
  26  chr26_37685858     HPrz    A    G        1      2        2 
  26  chr26_37685858     ZBoe    A    G        0      0        2 
  26  chr26_37685858     ZGre    A    G        0      0        2 
  26  chr26_37685858     ZHar    A    G        0      0        2 
  26  chr26_37685858   Sample    A    G        0      0        2 
  26  chr26_37686347     AAsi    C    G        0      0        2 
  26  chr26_37686347     AKia    C    G        0      0        2 
  26  chr26_37686347     AOna    C    G        0      0        2 
  26  chr26_37686347     ASom    C    G        0      0        2 
  26  chr26_37686347     HCab    C    G        0      0        2 
  26  chr26_37686347     HPrz    C    G        0      0        2 
  26  chr26_37686347     ZBoe    C    G        0      0        2 
  26  chr26_37686347     ZGre    C    G        1      2        2 
  26  chr26_37686347     ZHar    C    G        0      0        2 
  26  chr26_37686347   Sample    C    G        0      0        2 
  26  chr26_37687359     AAsi    A    G        0      0        2 
  26  chr26_37687359     AKia    A    G        1      2        2 
  26  chr26_37687359     AOna    A    G        0      0        2 
  26  chr26_37687359     ASom    A    G        0      0        2 
  26  chr26_37687359     HCab    A    G        0      0        2 
  26  chr26_37687359     HPrz    A    G        0      0        2 
  26  chr26_37687359     ZBoe    A    G        0      0        2 
  26  chr26_37687359     ZGre    A    G        0      0        2 
  26  chr26_37687359     ZHar    A    G        0      0        2 
  26  chr26_37687359   Sample    A    G        0      0        2 
  26  chr26_37689570     AAsi    C    T        0      0        2 
  26  chr26_37689570     AKia    C    T        0      0        2 
  26  chr26_37689570     AOna    C    T        0      0        2 
  26  chr26_37689570     ASom    C    T        0      0        2 
  26  chr26_37689570     HCab    C    T        1      2        2 
  26  chr26_37689570     HPrz    C    T        1      2        2 
  26  chr26_37689570     ZBoe    C    T        0      0        2 
  26  chr26_37689570     ZGre    C    T        0      0        2 
  26  chr26_37689570     ZHar    C    T        0      0        2 
  26  chr26_37689570   Sample    C    T        0      0        2 
  26  chr26_37691511     AAsi    A    T        0      0        2 
  26  chr26_37691511     AKia    A    T        0      0        2 
  26  chr26_37691511     AOna    A    T        0      0        2 
  26  chr26_37691511     ASom    A    T        0      0        2 
  26  chr26_37691511     HCab    A    T        1      2        2 
  26  chr26_37691511     HPrz    A    T        1      2        2 
  26  chr26_37691511     ZBoe    A    T        0      0        2 
  26  chr26_37691511     ZGre    A    T        0      0        2 
  26  chr26_37691511     ZHar    A    T        0      0        2 
  26  chr26_37691511   Sample    A    T        0      0        2 
  26  chr26_37693601     AAsi    C    T        0      0        2 
  26  chr26_37693601     AKia    C    T        0      0        2 
  26  chr26_37693601     AOna    C    T        0      0        2 
  26  chr26_37693601     ASom    C    T        0      0        2 
  26  chr26_37693601     HCab    C    T        1      2        2 
  26  chr26_37693601     HPrz    C    T        1      2        2 
  26  chr26_37693601     ZBoe    C    T        0      0        2 
  26  chr26_37693601     ZGre    C    T        0      0        2 
  26  chr26_37693601     ZHar    C    T        0      0        2 
  26  chr26_37693601   Sample    C    T        0      0        2 
  26  chr26_37694734     AAsi    C    T        0      0        2 
  26  chr26_37694734     AKia    C    T        0      0        2 
  26  chr26_37694734     AOna    C    T      0.5      1        2 
  26  chr26_37694734     ASom    C    T        0      0        2 
  26  chr26_37694734     HCab    C    T        0      0        2 
  26  chr26_37694734     HPrz    C    T        0      0        2 
  26  chr26_37694734     ZBoe    C    T        0      0        2 
  26  chr26_37694734     ZGre    C    T        0      0        2 
  26  chr26_37694734     ZHar    C    T        0      0        2 
  26  chr26_37694734   Sample    C    T        0      0        2 
  26  chr26_37697024     AAsi    A    G        0      0        2 
  26  chr26_37697024     AKia    A    G        0      0        2 
  26  chr26_37697024     AOna    A    G        1      2        2 
  26  chr26_37697024     ASom    A    G        0      0        2 
  26  chr26_37697024     HCab    A    G        0      0        2 
  26  chr26_37697024     HPrz    A    G        0      0        2 
  26  chr26_37697024     ZBoe    A    G        0      0        2 
  26  chr26_37697024     ZGre    A    G        0      0        2 
  26  chr26_37697024     ZHar    A    G        0      0        2 
  26  chr26_37697024   Sample    A    G        0      0        2 
  26  chr26_37701268     AAsi    G    A        0      0        2 
  26  chr26_37701268     AKia    G    A        0      0        2 
  26  chr26_37701268     AOna    G    A        0      0        2 
  26  chr26_37701268     ASom    G    A        0      0        2 
  26  chr26_37701268     HCab    G    A        0      0        2 
  26  chr26_37701268     HPrz    G    A        0      0        2 
  26  chr26_37701268     ZBoe    G    A        0      0        2 
  26  chr26_37701268     ZGre    G    A        1      2        2 
  26  chr26_37701268     ZHar    G    A        0      0        2 
  26  chr26_37701268   Sample    G    A        0      0        2 
  26  chr26_37707348     AAsi    T    C        0      0        2 
  26  chr26_37707348     AKia    T    C      0.5      1        2 
  26  chr26_37707348     AOna    T    C        0      0        2 
  26  chr26_37707348     ASom    T    C        0      0        2 
  26  chr26_37707348     HCab    T    C        0      0        2 
  26  chr26_37707348     HPrz    T    C        0      0        2 
  26  chr26_37707348     ZBoe    T    C        0      0        2 
  26  chr26_37707348     ZGre    T    C        0      0        2 
  26  chr26_37707348     ZHar    T    C        0      0        2 
  26  chr26_37707348   Sample    T    C        0      0        2 
  26  chr26_37710145     AAsi    G    C        0      0        2 
  26  chr26_37710145     AKia    G    C        0      0        2 
  26  chr26_37710145     AOna    G    C        0      0        2 
  26  chr26_37710145     ASom    G    C        0      0        2 
  26  chr26_37710145     HCab    G    C        0      0        2 
  26  chr26_37710145     HPrz    G    C        0      0        2 
  26  chr26_37710145     ZBoe    G    C        1      2        2 
  26  chr26_37710145     ZGre    G    C        1      2        2 
  26  chr26_37710145     ZHar    G    C        1      2        2 
  26  chr26_37710145   Sample    G    C        0      0        2 
  26  chr26_37711732     AAsi    C    T        1      2        2 
  26  chr26_37711732     AKia    C    T        0      0        2 
  26  chr26_37711732     AOna    C    T        0      0        2 
  26  chr26_37711732     ASom    C    T        0      0        2 
  26  chr26_37711732     HCab    C    T        0      0        2 
  26  chr26_37711732     HPrz    C    T        0      0        2 
  26  chr26_37711732     ZBoe    C    T        0      0        2 
  26  chr26_37711732     ZGre    C    T        0      0        2 
  26  chr26_37711732     ZHar    C    T        0      0        2 
  26  chr26_37711732   Sample    C    T        0      0        2 
  26  chr26_37713656     AAsi    C    T        0      0        2 
  26  chr26_37713656     AKia    C    T        0      0        2 
  26  chr26_37713656     AOna    C    T        0      0        2 
  26  chr26_37713656     ASom    C    T        0      0        2 
  26  chr26_37713656     HCab    C    T        1      2        2 
  26  chr26_37713656     HPrz    C    T        0      0        2 
  26  chr26_37713656     ZBoe    C    T        0      0        2 
  26  chr26_37713656     ZGre    C    T        0      0        2 
  26  chr26_37713656     ZHar    C    T        0      0        2 
  26  chr26_37713656   Sample    C    T        0      0        2 
  26  chr26_37715296     AAsi    A    C        0      0        2 
  26  chr26_37715296     AKia    A    C        0      0        2 
  26  chr26_37715296     AOna    A    C      0.5      1        2 
  26  chr26_37715296     ASom    A    C        0      0        2 
  26  chr26_37715296     HCab    A    C        0      0        2 
  26  chr26_37715296     HPrz    A    C        0      0        2 
  26  chr26_37715296     ZBoe    A    C        0      0        2 
  26  chr26_37715296     ZGre    A    C        0      0        2 
  26  chr26_37715296     ZHar    A    C        0      0        2 
  26  chr26_37715296   Sample    A    C        0      0        2 
  26  chr26_37721928     AAsi    A    G        0      0        2 
  26  chr26_37721928     AKia    A    G        0      0        2 
  26  chr26_37721928     AOna    A    G        0      0        2 
  26  chr26_37721928     ASom    A    G        0      0        2 
  26  chr26_37721928     HCab    A    G        1      2        2 
  26  chr26_37721928     HPrz    A    G        1      2        2 
  26  chr26_37721928     ZBoe    A    G        0      0        2 
  26  chr26_37721928     ZGre    A    G        0      0        2 
  26  chr26_37721928     ZHar    A    G        0      0        2 
  26  chr26_37721928   Sample    A    G        0      0        2 
  26  chr26_37722708     AAsi    A    G        0      0        2 
  26  chr26_37722708     AKia    A    G      0.5      1        2 
  26  chr26_37722708     AOna    A    G        0      0        2 
  26  chr26_37722708     ASom    A    G        0      0        2 
  26  chr26_37722708     HCab    A    G        0      0        2 
  26  chr26_37722708     HPrz    A    G        0      0        2 
  26  chr26_37722708     ZBoe    A    G        0      0        2 
  26  chr26_37722708     ZGre    A    G        0      0        2 
  26  chr26_37722708     ZHar    A    G        0      0        2 
  26  chr26_37722708   Sample    A    G        0      0        2 
  26  chr26_37729483     AAsi    C    T        1      2        2 
  26  chr26_37729483     AKia    C    T        0      0        2 
  26  chr26_37729483     AOna    C    T        0      0        2 
  26  chr26_37729483     ASom    C    T        1      2        2 
  26  chr26_37729483     HCab    C    T        0      0        2 
  26  chr26_37729483     HPrz    C    T        0      0        2 
  26  chr26_37729483     ZBoe    C    T        0      0        2 
  26  chr26_37729483     ZGre    C    T        0      0        2 
  26  chr26_37729483     ZHar    C    T        0      0        2 
  26  chr26_37729483   Sample    C    T        1      2        2 
  26  chr26_37732495     AAsi    T    C        0      0        2 
  26  chr26_37732495     AKia    T    C        0      0        2 
  26  chr26_37732495     AOna    T    C        0      0        2 
  26  chr26_37732495     ASom    T    C        0      0        2 
  26  chr26_37732495     HCab    T    C        1      2        2 
  26  chr26_37732495     HPrz    T    C        1      2        2 
  26  chr26_37732495     ZBoe    T    C        0      0        2 
  26  chr26_37732495     ZGre    T    C        0      0        2 
  26  chr26_37732495     ZHar    T    C        0      0        2 
  26  chr26_37732495   Sample    T    C        0      0        2 
  26  chr26_37732496     AAsi    A    G        0      0        2 
  26  chr26_37732496     AKia    A    G        0      0        2 
  26  chr26_37732496     AOna    A    G        0      0        2 
  26  chr26_37732496     ASom    A    G        0      0        2 
  26  chr26_37732496     HCab    A    G        0      0        2 
  26  chr26_37732496     HPrz    A    G        0      0        2 
  26  chr26_37732496     ZBoe    A    G        0      0        2 
  26  chr26_37732496     ZGre    A    G        0      0        2 
  26  chr26_37732496     ZHar    A    G        1      2        2 
  26  chr26_37732496   Sample    A    G        0      0        2 
  26  chr26_37739230     AAsi    T    C        0      0        2 
  26  chr26_37739230     AKia    T    C        0      0        2 
  26  chr26_37739230     AOna    T    C        0      0        2 
  26  chr26_37739230     ASom    T    C        0      0        2 
  26  chr26_37739230     HCab    T    C        0      0        2 
  26  chr26_37739230     HPrz    T    C        0      0        2 
  26  chr26_37739230     ZBoe    T    C        0      0        2 
  26  chr26_37739230     ZGre    T    C      0.5      1        2 
  26  chr26_37739230     ZHar    T    C        0      0        2 
  26  chr26_37739230   Sample    T    C        0      0        2 
  26  chr26_37739306     AAsi    C    T        0      0        2 
  26  chr26_37739306     AKia    C    T        0      0        2 
  26  chr26_37739306     AOna    C    T        0      0        2 
  26  chr26_37739306     ASom    C    T        0      0        2 
  26  chr26_37739306     HCab    C    T        0      0        2 
  26  chr26_37739306     HPrz    C    T        0      0        2 
  26  chr26_37739306     ZBoe    C    T        0      0        2 
  26  chr26_37739306     ZGre    C    T        0      0        2 
  26  chr26_37739306     ZHar    C    T        1      2        2 
  26  chr26_37739306   Sample    C    T        0      0        2 
  26  chr26_37739895     AAsi    G    C        1      2        2 
  26  chr26_37739895     AKia    G    C        0      0        2 
  26  chr26_37739895     AOna    G    C      0.5      1        2 
  26  chr26_37739895     ASom    G    C        1      2        2 
  26  chr26_37739895     HCab    G    C        0      0        2 
  26  chr26_37739895     HPrz    G    C        0      0        2 
  26  chr26_37739895     ZBoe    G    C        0      0        2 
  26  chr26_37739895     ZGre    G    C        0      0        2 
  26  chr26_37739895     ZHar    G    C        0      0        2 
  26  chr26_37739895   Sample    G    C        1      2        2 
  26  chr26_37744565     AAsi    T    C        0      0        2 
  26  chr26_37744565     AKia    T    C        0      0        2 
  26  chr26_37744565     AOna    T    C        0      0        2 
  26  chr26_37744565     ASom    T    C        0      0        2 
  26  chr26_37744565     HCab    T    C        0      0        2 
  26  chr26_37744565     HPrz    T    C        0      0        2 
  26  chr26_37744565     ZBoe    T    C        1      2        2 
  26  chr26_37744565     ZGre    T    C        0      0        2 
  26  chr26_37744565     ZHar    T    C        0      0        2 
  26  chr26_37744565   Sample    T    C        0      0        2 
  26  chr26_37745941     AAsi    T    C        0      0        2 
  26  chr26_37745941     AKia    T    C        0      0        2 
  26  chr26_37745941     AOna    T    C        0      0        2 
  26  chr26_37745941     ASom    T    C        0      0        2 
  26  chr26_37745941     HCab    T    C        0      0        2 
  26  chr26_37745941     HPrz    T    C        0      0        2 
  26  chr26_37745941     ZBoe    T    C        0      0        2 
  26  chr26_37745941     ZGre    T    C        0      0        2 
  26  chr26_37745941     ZHar    T    C        1      2        2 
  26  chr26_37745941   Sample    T    C        0      0        2 
  26  chr26_37746396     AAsi    C    T        0      0        2 
  26  chr26_37746396     AKia    C    T        0      0        2 
  26  chr26_37746396     AOna    C    T        0      0        2 
  26  chr26_37746396     ASom    C    T        0      0        2 
  26  chr26_37746396     HCab    C    T        0      0        2 
  26  chr26_37746396     HPrz    C    T        0      0        2 
  26  chr26_37746396     ZBoe    C    T        0      0        2 
  26  chr26_37746396     ZGre    C    T        1      2        2 
  26  chr26_37746396     ZHar    C    T        1      2        2 
  26  chr26_37746396   Sample    C    T        0      0        2 
  26  chr26_37749241     AAsi    C    T        0      0        2 
  26  chr26_37749241     AKia    C    T        0      0        2 
  26  chr26_37749241     AOna    C    T        0      0        2 
  26  chr26_37749241     ASom    C    T        0      0        2 
  26  chr26_37749241     HCab    C    T        1      2        2 
  26  chr26_37749241     HPrz    C    T        1      2        2 
  26  chr26_37749241     ZBoe    C    T        0      0        2 
  26  chr26_37749241     ZGre    C    T        0      0        2 
  26  chr26_37749241     ZHar    C    T        0      0        2 
  26  chr26_37749241   Sample    C    T        0      0        2 
  26  chr26_37751392     AAsi    C    G        0      0        2 
  26  chr26_37751392     AKia    C    G        0      0        2 
  26  chr26_37751392     AOna    C    G      0.5      1        2 
  26  chr26_37751392     ASom    C    G        0      0        2 
  26  chr26_37751392     HCab    C    G        0      0        2 
  26  chr26_37751392     HPrz    C    G        0      0        2 
  26  chr26_37751392     ZBoe    C    G        0      0        2 
  26  chr26_37751392     ZGre    C    G        0      0        2 
  26  chr26_37751392     ZHar    C    G        0      0        2 
  26  chr26_37751392   Sample    C    G        0      0        2 
  26  chr26_37754252     AAsi    T    A        0      0        2 
  26  chr26_37754252     AKia    T    A        0      0        2 
  26  chr26_37754252     AOna    T    A        0      0        2 
  26  chr26_37754252     ASom    T    A        0      0        2 
  26  chr26_37754252     HCab    T    A        1      2        2 
  26  chr26_37754252     HPrz    T    A        1      2        2 
  26  chr26_37754252     ZBoe    T    A        0      0        2 
  26  chr26_37754252     ZGre    T    A        0      0        2 
  26  chr26_37754252     ZHar    T    A        0      0        2 
  26  chr26_37754252   Sample    T    A        0      0        2 
  26  chr26_37755138     AAsi    G    A        0      0        2 
  26  chr26_37755138     AKia    G    A        0      0        2 
  26  chr26_37755138     AOna    G    A        0      0        2 
  26  chr26_37755138     ASom    G    A        0      0        2 
  26  chr26_37755138     HCab    G    A        0      0        2 
  26  chr26_37755138     HPrz    G    A        0      0        2 
  26  chr26_37755138     ZBoe    G    A        0      0        2 
  26  chr26_37755138     ZGre    G    A        0      0        2 
  26  chr26_37755138     ZHar    G    A        1      2        2 
  26  chr26_37755138   Sample    G    A        0      0        2 
  26  chr26_37755898     AAsi    G    T        0      0        2 
  26  chr26_37755898     AKia    G    T        1      2        2 
  26  chr26_37755898     AOna    G    T        0      0        2 
  26  chr26_37755898     ASom    G    T        0      0        2 
  26  chr26_37755898     HCab    G    T        0      0        2 
  26  chr26_37755898     HPrz    G    T        0      0        2 
  26  chr26_37755898     ZBoe    G    T        0      0        2 
  26  chr26_37755898     ZGre    G    T        0      0        2 
  26  chr26_37755898     ZHar    G    T        0      0        2 
  26  chr26_37755898   Sample    G    T        0      0        2 
  26  chr26_37759424     AAsi    A    G        0      0        2 
  26  chr26_37759424     AKia    A    G        0      0        2 
  26  chr26_37759424     AOna    A    G        0      0        2 
  26  chr26_37759424     ASom    A    G        0      0        2 
  26  chr26_37759424     HCab    A    G        1      2        2 
  26  chr26_37759424     HPrz    A    G      0.5      1        2 
  26  chr26_37759424     ZBoe    A    G        0      0        2 
  26  chr26_37759424     ZGre    A    G        0      0        2 
  26  chr26_37759424     ZHar    A    G        0      0        2 
  26  chr26_37759424   Sample    A    G        0      0        2 
  26  chr26_37764761     AAsi    G    T        0      0        2 
  26  chr26_37764761     AKia    G    T        0      0        2 
  26  chr26_37764761     AOna    G    T        0      0        2 
  26  chr26_37764761     ASom    G    T        0      0        2 
  26  chr26_37764761     HCab    G    T        0      0        2 
  26  chr26_37764761     HPrz    G    T        0      0        2 
  26  chr26_37764761     ZBoe    G    T        0      0        2 
  26  chr26_37764761     ZGre    G    T        0      0        2 
  26  chr26_37764761     ZHar    G    T        1      2        2 
  26  chr26_37764761   Sample    G    T        0      0        2 
  26  chr26_37770770     AAsi    T    C        0      0        2 
  26  chr26_37770770     AKia    T    C        0      0        2 
  26  chr26_37770770     AOna    T    C        0      0        2 
  26  chr26_37770770     ASom    T    C        0      0        2 
  26  chr26_37770770     HCab    T    C        0      0        2 
  26  chr26_37770770     HPrz    T    C        0      0        2 
  26  chr26_37770770     ZBoe    T    C        0      0        2 
  26  chr26_37770770     ZGre    T    C        1      2        2 
  26  chr26_37770770     ZHar    T    C        0      0        2 
  26  chr26_37770770   Sample    T    C        0      0        2 
  26  chr26_37776392     AAsi    G    C        0      0        2 
  26  chr26_37776392     AKia    G    C        0      0        2 
  26  chr26_37776392     AOna    G    C      0.5      1        2 
  26  chr26_37776392     ASom    G    C        0      0        2 
  26  chr26_37776392     HCab    G    C        0      0        2 
  26  chr26_37776392     HPrz    G    C        0      0        2 
  26  chr26_37776392     ZBoe    G    C        0      0        2 
  26  chr26_37776392     ZGre    G    C        0      0        2 
  26  chr26_37776392     ZHar    G    C        0      0        2 
  26  chr26_37776392   Sample    G    C        0      0        2 
  26  chr26_37781039     AAsi    A    T        1      2        2 
  26  chr26_37781039     AKia    A    T        1      2        2 
  26  chr26_37781039     AOna    A    T        1      2        2 
  26  chr26_37781039     ASom    A    T        1      2        2 
  26  chr26_37781039     HCab    A    T        0      0        2 
  26  chr26_37781039     HPrz    A    T        0      0        2 
  26  chr26_37781039     ZBoe    A    T        0      0        2 
  26  chr26_37781039     ZGre    A    T        0      0        2 
  26  chr26_37781039     ZHar    A    T        0      0        2 
  26  chr26_37781039   Sample    A    T        1      2        2 
  26  chr26_37783247     AAsi    C    T        0      0        2 
  26  chr26_37783247     AKia    C    T        0      0        2 
  26  chr26_37783247     AOna    C    T        0      0        2 
  26  chr26_37783247     ASom    C    T        0      0        2 
  26  chr26_37783247     HCab    C    T        0      0        2 
  26  chr26_37783247     HPrz    C    T        0      0        2 
  26  chr26_37783247     ZBoe    C    T      0.5      1        2 
  26  chr26_37783247     ZGre    C    T        0      0        2 
  26  chr26_37783247     ZHar    C    T        0      0        2 
  26  chr26_37783247   Sample    C    T        0      0        2 
  26  chr26_37784246     AAsi    A    G        0      0        2 
  26  chr26_37784246     AKia    A    G        0      0        2 
  26  chr26_37784246     AOna    A    G        0      0        2 
  26  chr26_37784246     ASom    A    G        0      0        2 
  26  chr26_37784246     HCab    A    G        0      0        2 
  26  chr26_37784246     HPrz    A    G        0      0        2 
  26  chr26_37784246     ZBoe    A    G        0      0        2 
  26  chr26_37784246     ZGre    A    G        0      0        2 
  26  chr26_37784246     ZHar    A    G      0.5      1        2 
  26  chr26_37784246   Sample    A    G        0      0        2 
  26  chr26_37797839     AAsi    A    G        0      0        2 
  26  chr26_37797839     AKia    A    G        0      0        2 
  26  chr26_37797839     AOna    A    G        0      0        2 
  26  chr26_37797839     ASom    A    G        0      0        2 
  26  chr26_37797839     HCab    A    G        0      0        2 
  26  chr26_37797839     HPrz    A    G        0      0        2 
  26  chr26_37797839     ZBoe    A    G        0      0        2 
  26  chr26_37797839     ZGre    A    G        1      2        2 
  26  chr26_37797839     ZHar    A    G        0      0        2 
  26  chr26_37797839   Sample    A    G        0      0        2 
  26  chr26_37808862     AAsi    C    T        0      0        2 
  26  chr26_37808862     AKia    C    T        0      0        2 
  26  chr26_37808862     AOna    C    T        0      0        2 
  26  chr26_37808862     ASom    C    T        0      0        2 
  26  chr26_37808862     HCab    C    T        0      0        2 
  26  chr26_37808862     HPrz    C    T        0      0        2 
  26  chr26_37808862     ZBoe    C    T      0.5      1        2 
  26  chr26_37808862     ZGre    C    T        0      0        2 
  26  chr26_37808862     ZHar    C    T        0      0        2 
  26  chr26_37808862   Sample    C    T        0      0        2 
  26  chr26_37809841     AAsi    G    A        0      0        2 
  26  chr26_37809841     AKia    G    A        0      0        2 
  26  chr26_37809841     AOna    G    A        0      0        2 
  26  chr26_37809841     ASom    G    A        0      0        2 
  26  chr26_37809841     HCab    G    A        1      2        2 
  26  chr26_37809841     HPrz    G    A        1      2        2 
  26  chr26_37809841     ZBoe    G    A        0      0        2 
  26  chr26_37809841     ZGre    G    A        0      0        2 
  26  chr26_37809841     ZHar    G    A        0      0        2 
  26  chr26_37809841   Sample    G    A        0      0        2 
  26  chr26_37814462     AAsi    T    C      0.5      1        2 
  26  chr26_37814462     AKia    T    C        0      0        2 
  26  chr26_37814462     AOna    T    C        0      0        2 
  26  chr26_37814462     ASom    T    C        0      0        2 
  26  chr26_37814462     HCab    T    C        0      0        2 
  26  chr26_37814462     HPrz    T    C        0      0        2 
  26  chr26_37814462     ZBoe    T    C        0      0        2 
  26  chr26_37814462     ZGre    T    C        0      0        2 
  26  chr26_37814462     ZHar    T    C        0      0        2 
  26  chr26_37814462   Sample    T    C        0      0        2 
  26  chr26_37822353     AAsi    T    C        0      0        2 
  26  chr26_37822353     AKia    T    C        1      2        2 
  26  chr26_37822353     AOna    T    C        1      2        2 
  26  chr26_37822353     ASom    T    C        0      0        2 
  26  chr26_37822353     HCab    T    C        0      0        2 
  26  chr26_37822353     HPrz    T    C        0      0        2 
  26  chr26_37822353     ZBoe    T    C        0      0        2 
  26  chr26_37822353     ZGre    T    C        0      0        2 
  26  chr26_37822353     ZHar    T    C        0      0        2 
  26  chr26_37822353   Sample    T    C        0      0        2 
  26  chr26_37832243     AAsi    A    G      0.5      1        2 
  26  chr26_37832243     AKia    A    G        0      0        2 
  26  chr26_37832243     AOna    A    G      0.5      1        2 
  26  chr26_37832243     ASom    A    G        1      2        2 
  26  chr26_37832243     HCab    A    G        0      0        2 
  26  chr26_37832243     HPrz    A    G        0      0        2 
  26  chr26_37832243     ZBoe    A    G        0      0        2 
  26  chr26_37832243     ZGre    A    G        0      0        2 
  26  chr26_37832243     ZHar    A    G        0      0        2 
  26  chr26_37832243   Sample    A    G        1      2        2 
  26  chr26_37835959     AAsi    A    G        1      2        2 
  26  chr26_37835959     AKia    A    G        0      0        2 
  26  chr26_37835959     AOna    A    G        0      0        2 
  26  chr26_37835959     ASom    A    G        1      2        2 
  26  chr26_37835959     HCab    A    G        0      0        2 
  26  chr26_37835959     HPrz    A    G        0      0        2 
  26  chr26_37835959     ZBoe    A    G        0      0        2 
  26  chr26_37835959     ZGre    A    G        0      0        2 
  26  chr26_37835959     ZHar    A    G        0      0        2 
  26  chr26_37835959   Sample    A    G        1      2        2 
  26  chr26_37837683     AAsi    C    T        0      0        2 
  26  chr26_37837683     AKia    C    T        0      0        2 
  26  chr26_37837683     AOna    C    T        1      2        2 
  26  chr26_37837683     ASom    C    T        0      0        2 
  26  chr26_37837683     HCab    C    T        0      0        2 
  26  chr26_37837683     HPrz    C    T        0      0        2 
  26  chr26_37837683     ZBoe    C    T        1      2        2 
  26  chr26_37837683     ZGre    C    T        0      0        2 
  26  chr26_37837683     ZHar    C    T        0      0        2 
  26  chr26_37837683   Sample    C    T        0      0        2 
  26  chr26_37840491     AAsi    A    G        0      0        2 
  26  chr26_37840491     AKia    A    G        0      0        2 
  26  chr26_37840491     AOna    A    G        0      0        2 
  26  chr26_37840491     ASom    A    G        0      0        2 
  26  chr26_37840491     HCab    A    G        0      0        2 
  26  chr26_37840491     HPrz    A    G        0      0        2 
  26  chr26_37840491     ZBoe    A    G        0      0        2 
  26  chr26_37840491     ZGre    A    G      0.5      1        2 
  26  chr26_37840491     ZHar    A    G        0      0        2 
  26  chr26_37840491   Sample    A    G        0      0        2 
  26  chr26_37844022     AAsi    T    G        0      0        2 
  26  chr26_37844022     AKia    T    G        0      0        2 
  26  chr26_37844022     AOna    T    G        1      2        2 
  26  chr26_37844022     ASom    T    G        0      0        2 
  26  chr26_37844022     HCab    T    G        0      0        2 
  26  chr26_37844022     HPrz    T    G        0      0        2 
  26  chr26_37844022     ZBoe    T    G        0      0        2 
```
