## Supplementary File 1. Zonkey (Schubert et al. 2017) report for donkey specimen Ancient1. for "No genetic evidence yet for hinnies at Mazongshan (400-160 BCE), northwestern China": incl_ts.frq.strat (part 279 of 303)

```
  26  chr26_37844022     ZGre    T    G        0      0        2 
  26  chr26_37844022     ZHar    T    G        0      0        2 
  26  chr26_37844022   Sample    T    G        0      0        2 
  26  chr26_37851781     AAsi    G    A        0      0        2 
  26  chr26_37851781     AKia    G    A        0      0        2 
  26  chr26_37851781     AOna    G    A      0.5      1        2 
  26  chr26_37851781     ASom    G    A        0      0        2 
  26  chr26_37851781     HCab    G    A        0      0        2 
  26  chr26_37851781     HPrz    G    A        0      0        2 
  26  chr26_37851781     ZBoe    G    A        0      0        2 
  26  chr26_37851781     ZGre    G    A        0      0        2 
  26  chr26_37851781     ZHar    G    A        0      0        2 
  26  chr26_37851781   Sample    G    A        0      0        2 
  26  chr26_37859841     AAsi    A    G        0      0        2 
  26  chr26_37859841     AKia    A    G        0      0        2 
  26  chr26_37859841     AOna    A    G        0      0        2 
  26  chr26_37859841     ASom    A    G        0      0        2 
  26  chr26_37859841     HCab    A    G        0      0        2 
  26  chr26_37859841     HPrz    A    G        0      0        2 
  26  chr26_37859841     ZBoe    A    G        0      0        2 
  26  chr26_37859841     ZGre    A    G      0.5      1        2 
  26  chr26_37859841     ZHar    A    G        0      0        2 
  26  chr26_37859841   Sample    A    G        0      0        2 
  26  chr26_37861801     AAsi    A    G        0      0        2 
  26  chr26_37861801     AKia    A    G        0      0        2 
  26  chr26_37861801     AOna    A    G      0.5      1        2 
  26  chr26_37861801     ASom    A    G        0      0        2 
  26  chr26_37861801     HCab    A    G        0      0        2 
  26  chr26_37861801     HPrz    A    G        0      0        2 
  26  chr26_37861801     ZBoe    A    G        0      0        2 
  26  chr26_37861801     ZGre    A    G        0      0        2 
  26  chr26_37861801     ZHar    A    G        0      0        2 
  26  chr26_37861801   Sample    A    G        0      0        2 
  26  chr26_37863880     AAsi    C    T        1      2        2 
  26  chr26_37863880     AKia    C    T        0      0        2 
  26  chr26_37863880     AOna    C    T        0      0        2 
  26  chr26_37863880     ASom    C    T        0      0        2 
  26  chr26_37863880     HCab    C    T        0      0        2 
  26  chr26_37863880     HPrz    C    T        0      0        2 
  26  chr26_37863880     ZBoe    C    T        0      0        2 
  26  chr26_37863880     ZGre    C    T        0      0        2 
  26  chr26_37863880     ZHar    C    T        0      0        2 
  26  chr26_37863880   Sample    C    T        0      0        2 
  26  chr26_37864157     AAsi    T    C        0      0        2 
  26  chr26_37864157     AKia    T    C        0      0        2 
  26  chr26_37864157     AOna    T    C        0      0        2 
  26  chr26_37864157     ASom    T    C        0      0        2 
  26  chr26_37864157     HCab    T    C        1      2        2 
  26  chr26_37864157     HPrz    T    C        1      2        2 
  26  chr26_37864157     ZBoe    T    C        0      0        2 
  26  chr26_37864157     ZGre    T    C        0      0        2 
  26  chr26_37864157     ZHar    T    C        0      0        2 
  26  chr26_37864157   Sample    T    C        0      0        2 
  26  chr26_37864978     AAsi    T    C        0      0        2 
  26  chr26_37864978     AKia    T    C        0      0        2 
  26  chr26_37864978     AOna    T    C        0      0        2 
  26  chr26_37864978     ASom    T    C        0      0        2 
  26  chr26_37864978     HCab    T    C        0      0        2 
  26  chr26_37864978     HPrz    T    C        0      0        2 
  26  chr26_37864978     ZBoe    T    C      0.5      1        2 
  26  chr26_37864978     ZGre    T    C        0      0        2 
  26  chr26_37864978     ZHar    T    C        0      0        2 
  26  chr26_37864978   Sample    T    C        0      0        2 
  26  chr26_37865220     AAsi    T    A        0      0        2 
  26  chr26_37865220     AKia    T    A        0      0        2 
  26  chr26_37865220     AOna    T    A        0      0        2 
  26  chr26_37865220     ASom    T    A        0      0        2 
  26  chr26_37865220     HCab    T    A        1      2        2 
  26  chr26_37865220     HPrz    T    A        1      2        2 
  26  chr26_37865220     ZBoe    T    A        0      0        2 
  26  chr26_37865220     ZGre    T    A        0      0        2 
  26  chr26_37865220     ZHar    T    A        0      0        2 
  26  chr26_37865220   Sample    T    A        0      0        2 
  26  chr26_37875868     AAsi    A    G        0      0        2 
  26  chr26_37875868     AKia    A    G        0      0        2 
  26  chr26_37875868     AOna    A    G        0      0        2 
  26  chr26_37875868     ASom    A    G        0      0        2 
  26  chr26_37875868     HCab    A    G        0      0        2 
  26  chr26_37875868     HPrz    A    G        0      0        2 
  26  chr26_37875868     ZBoe    A    G        0      0        2 
  26  chr26_37875868     ZGre    A    G        0      0        2 
  26  chr26_37875868     ZHar    A    G        1      2        2 
  26  chr26_37875868   Sample    A    G        0      0        2 
  26  chr26_37876433     AAsi    G    T        0      0        2 
  26  chr26_37876433     AKia    G    T        0      0        2 
  26  chr26_37876433     AOna    G    T        0      0        2 
  26  chr26_37876433     ASom    G    T        0      0        2 
  26  chr26_37876433     HCab    G    T        0      0        2 
  26  chr26_37876433     HPrz    G    T        0      0        2 
  26  chr26_37876433     ZBoe    G    T      0.5      1        2 
  26  chr26_37876433     ZGre    G    T        0      0        2 
  26  chr26_37876433     ZHar    G    T        0      0        2 
  26  chr26_37876433   Sample    G    T        0      0        2 
  26  chr26_37878313     AAsi    A    G        0      0        2 
  26  chr26_37878313     AKia    A    G        0      0        2 
  26  chr26_37878313     AOna    A    G        0      0        2 
  26  chr26_37878313     ASom    A    G        0      0        2 
  26  chr26_37878313     HCab    A    G        1      2        2 
  26  chr26_37878313     HPrz    A    G        1      2        2 
  26  chr26_37878313     ZBoe    A    G        0      0        2 
  26  chr26_37878313     ZGre    A    G        0      0        2 
  26  chr26_37878313     ZHar    A    G        0      0        2 
  26  chr26_37878313   Sample    A    G        0      0        2 
  26  chr26_37879856     AAsi    C    A        0      0        2 
  26  chr26_37879856     AKia    C    A        0      0        2 
  26  chr26_37879856     AOna    C    A      0.5      1        2 
  26  chr26_37879856     ASom    C    A        0      0        2 
  26  chr26_37879856     HCab    C    A        0      0        2 
  26  chr26_37879856     HPrz    C    A        0      0        2 
  26  chr26_37879856     ZBoe    C    A        0      0        2 
  26  chr26_37879856     ZGre    C    A        0      0        2 
  26  chr26_37879856     ZHar    C    A        0      0        2 
  26  chr26_37879856   Sample    C    A        0      0        2 
  26  chr26_37880958     AAsi    G    A        0      0        2 
  26  chr26_37880958     AKia    G    A        0      0        2 
  26  chr26_37880958     AOna    G    A        0      0        2 
  26  chr26_37880958     ASom    G    A        0      0        2 
  26  chr26_37880958     HCab    G    A        1      2        2 
  26  chr26_37880958     HPrz    G    A        1      2        2 
  26  chr26_37880958     ZBoe    G    A        0      0        2 
  26  chr26_37880958     ZGre    G    A        0      0        2 
  26  chr26_37880958     ZHar    G    A        0      0        2 
  26  chr26_37880958   Sample    G    A        0      0        2 
  26  chr26_37881227     AAsi    C    T        0      0        2 
  26  chr26_37881227     AKia    C    T        0      0        2 
  26  chr26_37881227     AOna    C    T        0      0        2 
  26  chr26_37881227     ASom    C    T        0      0        2 
  26  chr26_37881227     HCab    C    T        1      2        2 
  26  chr26_37881227     HPrz    C    T        1      2        2 
  26  chr26_37881227     ZBoe    C    T        0      0        2 
  26  chr26_37881227     ZGre    C    T        0      0        2 
  26  chr26_37881227     ZHar    C    T        0      0        2 
  26  chr26_37881227   Sample    C    T        0      0        2 
  26  chr26_37885053     AAsi    T    C        0      0        2 
  26  chr26_37885053     AKia    T    C        0      0        2 
  26  chr26_37885053     AOna    T    C        0      0        2 
  26  chr26_37885053     ASom    T    C        0      0        2 
  26  chr26_37885053     HCab    T    C        0      0        2 
  26  chr26_37885053     HPrz    T    C        0      0        2 
  26  chr26_37885053     ZBoe    T    C      0.5      1        2 
  26  chr26_37885053     ZGre    T    C      0.5      1        2 
  26  chr26_37885053     ZHar    T    C        0      0        2 
  26  chr26_37885053   Sample    T    C        0      0        2 
  26  chr26_37886480     AAsi    T    C        0      0        2 
  26  chr26_37886480     AKia    T    C        0      0        2 
  26  chr26_37886480     AOna    T    C        0      0        2 
  26  chr26_37886480     ASom    T    C      0.5      1        2 
  26  chr26_37886480     HCab    T    C        0      0        2 
  26  chr26_37886480     HPrz    T    C        0      0        2 
  26  chr26_37886480     ZBoe    T    C        0      0        2 
  26  chr26_37886480     ZGre    T    C        0      0        2 
  26  chr26_37886480     ZHar    T    C        0      0        2 
  26  chr26_37886480   Sample    T    C        0      0        2 
  26  chr26_37888785     AAsi    G    A        0      0        2 
  26  chr26_37888785     AKia    G    A        0      0        2 
  26  chr26_37888785     AOna    G    A        0      0        2 
  26  chr26_37888785     ASom    G    A        0      0        2 
  26  chr26_37888785     HCab    G    A        1      2        2 
  26  chr26_37888785     HPrz    G    A      0.5      1        2 
  26  chr26_37888785     ZBoe    G    A        0      0        2 
  26  chr26_37888785     ZGre    G    A        0      0        2 
  26  chr26_37888785     ZHar    G    A        0      0        2 
  26  chr26_37888785   Sample    G    A        0      0        2 
  26  chr26_37892914     AAsi    C    A        0      0        2 
  26  chr26_37892914     AKia    C    A        0      0        2 
  26  chr26_37892914     AOna    C    A        0      0        2 
  26  chr26_37892914     ASom    C    A        0      0        2 
  26  chr26_37892914     HCab    C    A        0      0        2 
  26  chr26_37892914     HPrz    C    A        0      0        2 
  26  chr26_37892914     ZBoe    C    A        0      0        2 
  26  chr26_37892914     ZGre    C    A        1      2        2 
  26  chr26_37892914     ZHar    C    A        0      0        2 
  26  chr26_37892914   Sample    C    A        0      0        2 
  26  chr26_37893302     AAsi    A    G        0      0        2 
  26  chr26_37893302     AKia    A    G        0      0        2 
  26  chr26_37893302     AOna    A    G        0      0        2 
  26  chr26_37893302     ASom    A    G        0      0        2 
  26  chr26_37893302     HCab    A    G        1      2        2 
  26  chr26_37893302     HPrz    A    G      0.5      1        2 
  26  chr26_37893302     ZBoe    A    G        0      0        2 
  26  chr26_37893302     ZGre    A    G        0      0        2 
  26  chr26_37893302     ZHar    A    G        0      0        2 
  26  chr26_37893302   Sample    A    G        0      0        2 
  26  chr26_37896168     AAsi    G    T        0      0        2 
  26  chr26_37896168     AKia    G    T        0      0        2 
  26  chr26_37896168     AOna    G    T        0      0        2 
  26  chr26_37896168     ASom    G    T        0      0        2 
  26  chr26_37896168     HCab    G    T        1      2        2 
  26  chr26_37896168     HPrz    G    T      0.5      1        2 
  26  chr26_37896168     ZBoe    G    T        0      0        2 
  26  chr26_37896168     ZGre    G    T        0      0        2 
  26  chr26_37896168     ZHar    G    T        0      0        2 
  26  chr26_37896168   Sample    G    T        0      0        2 
  26  chr26_37900932     AAsi    A    G        0      0        2 
  26  chr26_37900932     AKia    A    G        0      0        2 
  26  chr26_37900932     AOna    A    G        0      0        2 
  26  chr26_37900932     ASom    A    G        0      0        2 
  26  chr26_37900932     HCab    A    G        0      0        2 
  26  chr26_37900932     HPrz    A    G        0      0        2 
  26  chr26_37900932     ZBoe    A    G        0      0        2 
  26  chr26_37900932     ZGre    A    G        0      0        2 
  26  chr26_37900932     ZHar    A    G      0.5      1        2 
  26  chr26_37900932   Sample    A    G        0      0        2 
  26  chr26_37908519     AAsi    A    G        0      0        2 
  26  chr26_37908519     AKia    A    G        0      0        2 
  26  chr26_37908519     AOna    A    G        0      0        2 
  26  chr26_37908519     ASom    A    G        1      2        2 
  26  chr26_37908519     HCab    A    G        0      0        2 
  26  chr26_37908519     HPrz    A    G        0      0        2 
  26  chr26_37908519     ZBoe    A    G        0      0        2 
  26  chr26_37908519     ZGre    A    G        0      0        2 
  26  chr26_37908519     ZHar    A    G        0      0        2 
  26  chr26_37908519   Sample    A    G        0      0        2 
  26  chr26_37912187     AAsi    A    C        0      0        2 
  26  chr26_37912187     AKia    A    C        0      0        2 
  26  chr26_37912187     AOna    A    C        0      0        2 
  26  chr26_37912187     ASom    A    C        0      0        2 
  26  chr26_37912187     HCab    A    C        1      2        2 
  26  chr26_37912187     HPrz    A    C        1      2        2 
  26  chr26_37912187     ZBoe    A    C        0      0        2 
  26  chr26_37912187     ZGre    A    C        0      0        2 
  26  chr26_37912187     ZHar    A    C        0      0        2 
  26  chr26_37912187   Sample    A    C        0      0        2 
  26  chr26_37923604     AAsi    T    C        0      0        2 
  26  chr26_37923604     AKia    T    C        0      0        2 
  26  chr26_37923604     AOna    T    C        0      0        2 
  26  chr26_37923604     ASom    T    C        0      0        2 
  26  chr26_37923604     HCab    T    C        0      0        2 
  26  chr26_37923604     HPrz    T    C      0.5      1        2 
  26  chr26_37923604     ZBoe    T    C        0      0        2 
  26  chr26_37923604     ZGre    T    C        0      0        2 
  26  chr26_37923604     ZHar    T    C        0      0        2 
  26  chr26_37923604   Sample    T    C        0      0        2 
  26  chr26_37923984     AAsi    C    G        0      0        2 
  26  chr26_37923984     AKia    C    G        1      2        2 
  26  chr26_37923984     AOna    C    G        0      0        2 
  26  chr26_37923984     ASom    C    G        0      0        2 
  26  chr26_37923984     HCab    C    G        0      0        2 
  26  chr26_37923984     HPrz    C    G        0      0        2 
  26  chr26_37923984     ZBoe    C    G        0      0        2 
  26  chr26_37923984     ZGre    C    G        0      0        2 
  26  chr26_37923984     ZHar    C    G        0      0        2 
  26  chr26_37923984   Sample    C    G        0      0        2 
  26  chr26_37925713     AAsi    G    A        0      0        2 
  26  chr26_37925713     AKia    G    A        0      0        2 
  26  chr26_37925713     AOna    G    A        0      0        2 
  26  chr26_37925713     ASom    G    A        0      0        2 
  26  chr26_37925713     HCab    G    A        1      2        2 
  26  chr26_37925713     HPrz    G    A        1      2        2 
  26  chr26_37925713     ZBoe    G    A        0      0        2 
  26  chr26_37925713     ZGre    G    A        0      0        2 
  26  chr26_37925713     ZHar    G    A        0      0        2 
  26  chr26_37925713   Sample    G    A        0      0        2 
  26  chr26_37931490     AAsi    A    G        0      0        2 
  26  chr26_37931490     AKia    A    G        0      0        2 
  26  chr26_37931490     AOna    A    G        0      0        2 
  26  chr26_37931490     ASom    A    G        0      0        2 
  26  chr26_37931490     HCab    A    G        0      0        2 
  26  chr26_37931490     HPrz    A    G        0      0        2 
  26  chr26_37931490     ZBoe    A    G      0.5      1        2 
  26  chr26_37931490     ZGre    A    G        0      0        2 
  26  chr26_37931490     ZHar    A    G        0      0        2 
  26  chr26_37931490   Sample    A    G        0      0        2 
  26  chr26_37940682     AAsi    T    C        0      0        2 
  26  chr26_37940682     AKia    T    C        0      0        2 
  26  chr26_37940682     AOna    T    C        0      0        2 
  26  chr26_37940682     ASom    T    C      0.5      1        2 
  26  chr26_37940682     HCab    T    C        0      0        2 
  26  chr26_37940682     HPrz    T    C        0      0        2 
  26  chr26_37940682     ZBoe    T    C        0      0        2 
  26  chr26_37940682     ZGre    T    C        0      0        2 
  26  chr26_37940682     ZHar    T    C        0      0        2 
  26  chr26_37940682   Sample    T    C        0      0        2 
  26  chr26_37945790     AAsi    T    C        0      0        2 
  26  chr26_37945790     AKia    T    C        0      0        2 
  26  chr26_37945790     AOna    T    C        0      0        2 
  26  chr26_37945790     ASom    T    C        0      0        2 
  26  chr26_37945790     HCab    T    C        0      0        2 
  26  chr26_37945790     HPrz    T    C      0.5      1        2 
  26  chr26_37945790     ZBoe    T    C        0      0        2 
  26  chr26_37945790     ZGre    T    C        0      0        2 
  26  chr26_37945790     ZHar    T    C        0      0        2 
  26  chr26_37945790   Sample    T    C        0      0        2 
  26  chr26_37949362     AAsi    T    C        0      0        2 
  26  chr26_37949362     AKia    T    C        0      0        2 
  26  chr26_37949362     AOna    T    C        0      0        2 
  26  chr26_37949362     ASom    T    C        0      0        2 
  26  chr26_37949362     HCab    T    C        0      0        2 
  26  chr26_37949362     HPrz    T    C        0      0        2 
  26  chr26_37949362     ZBoe    T    C        0      0        2 
  26  chr26_37949362     ZGre    T    C        0      0        2 
  26  chr26_37949362     ZHar    T    C        1      2        2 
  26  chr26_37949362   Sample    T    C        0      0        2 
  26  chr26_37959762     AAsi    A    G        0      0        2 
  26  chr26_37959762     AKia    A    G        0      0        2 
  26  chr26_37959762     AOna    A    G        0      0        2 
  26  chr26_37959762     ASom    A    G        0      0        2 
  26  chr26_37959762     HCab    A    G      0.5      1        2 
  26  chr26_37959762     HPrz    A    G      0.5      1        2 
  26  chr26_37959762     ZBoe    A    G        0      0        2 
  26  chr26_37959762     ZGre    A    G        0      0        2 
  26  chr26_37959762     ZHar    A    G        0      0        2 
  26  chr26_37959762   Sample    A    G        0      0        2 
  26  chr26_37961468     AAsi    C    T        0      0        2 
  26  chr26_37961468     AKia    C    T        0      0        2 
  26  chr26_37961468     AOna    C    T        0      0        2 
  26  chr26_37961468     ASom    C    T        0      0        2 
  26  chr26_37961468     HCab    C    T        0      0        2 
  26  chr26_37961468     HPrz    C    T        0      0        2 
  26  chr26_37961468     ZBoe    C    T        0      0        2 
  26  chr26_37961468     ZGre    C    T        0      0        2 
  26  chr26_37961468     ZHar    C    T        1      2        2 
  26  chr26_37961468   Sample    C    T        0      0        2 
  26  chr26_37961543     AAsi    C    T        0      0        2 
  26  chr26_37961543     AKia    C    T        0      0        2 
  26  chr26_37961543     AOna    C    T        0      0        2 
  26  chr26_37961543     ASom    C    T        0      0        2 
  26  chr26_37961543     HCab    C    T        0      0        2 
  26  chr26_37961543     HPrz    C    T        0      0        2 
  26  chr26_37961543     ZBoe    C    T        0      0        2 
  26  chr26_37961543     ZGre    C    T      0.5      1        2 
  26  chr26_37961543     ZHar    C    T        0      0        2 
  26  chr26_37961543   Sample    C    T        0      0        2 
  26  chr26_37962755     AAsi    A    G        0      0        2 
  26  chr26_37962755     AKia    A    G        0      0        2 
  26  chr26_37962755     AOna    A    G        0      0        2 
  26  chr26_37962755     ASom    A    G        0      0        2 
  26  chr26_37962755     HCab    A    G        0      0        2 
  26  chr26_37962755     HPrz    A    G      0.5      1        2 
  26  chr26_37962755     ZBoe    A    G        0      0        2 
  26  chr26_37962755     ZGre    A    G        0      0        2 
  26  chr26_37962755     ZHar    A    G        0      0        2 
  26  chr26_37962755   Sample    A    G        0      0        2 
  26  chr26_37962919     AAsi    A    G        0      0        2 
  26  chr26_37962919     AKia    A    G        0      0        2 
  26  chr26_37962919     AOna    A    G        0      0        2 
  26  chr26_37962919     ASom    A    G        0      0        2 
  26  chr26_37962919     HCab    A    G        0      0        2 
  26  chr26_37962919     HPrz    A    G        0      0        2 
  26  chr26_37962919     ZBoe    A    G        0      0        2 
  26  chr26_37962919     ZGre    A    G        0      0        2 
  26  chr26_37962919     ZHar    A    G        1      2        2 
  26  chr26_37962919   Sample    A    G        0      0        2 
  26  chr26_37967669     AAsi    G    C        0      0        2 
  26  chr26_37967669     AKia    G    C        0      0        2 
  26  chr26_37967669     AOna    G    C        0      0        2 
  26  chr26_37967669     ASom    G    C        0      0        2 
  26  chr26_37967669     HCab    G    C        1      2        2 
  26  chr26_37967669     HPrz    G    C        1      2        2 
  26  chr26_37967669     ZBoe    G    C        0      0        2 
  26  chr26_37967669     ZGre    G    C        0      0        2 
  26  chr26_37967669     ZHar    G    C        0      0        2 
  26  chr26_37967669   Sample    G    C        0      0        2 
  26  chr26_37988565     AAsi    C    T        0      0        2 
  26  chr26_37988565     AKia    C    T        1      2        2 
  26  chr26_37988565     AOna    C    T        1      2        2 
  26  chr26_37988565     ASom    C    T        0      0        2 
  26  chr26_37988565     HCab    C    T        0      0        2 
  26  chr26_37988565     HPrz    C    T        0      0        2 
  26  chr26_37988565     ZBoe    C    T        0      0        2 
  26  chr26_37988565     ZGre    C    T        0      0        2 
  26  chr26_37988565     ZHar    C    T        0      0        2 
  26  chr26_37988565   Sample    C    T        0      0        2 
  26  chr26_37989270     AAsi    A    G        0      0        2 
  26  chr26_37989270     AKia    A    G        0      0        2 
  26  chr26_37989270     AOna    A    G        1      2        2 
  26  chr26_37989270     ASom    A    G      0.5      1        2 
  26  chr26_37989270     HCab    A    G        0      0        2 
  26  chr26_37989270     HPrz    A    G        0      0        2 
  26  chr26_37989270     ZBoe    A    G        0      0        2 
  26  chr26_37989270     ZGre    A    G        0      0        2 
  26  chr26_37989270     ZHar    A    G        0      0        2 
  26  chr26_37989270   Sample    A    G        0      0        2 
  26  chr26_37989447     AAsi    A    G        0      0        2 
  26  chr26_37989447     AKia    A    G        0      0        2 
  26  chr26_37989447     AOna    A    G        0      0        2 
  26  chr26_37989447     ASom    A    G      0.5      1        2 
  26  chr26_37989447     HCab    A    G        0      0        2 
  26  chr26_37989447     HPrz    A    G        0      0        2 
  26  chr26_37989447     ZBoe    A    G        0      0        2 
  26  chr26_37989447     ZGre    A    G        0      0        2 
  26  chr26_37989447     ZHar    A    G        0      0        2 
  26  chr26_37989447   Sample    A    G        0      0        2 
  26  chr26_37994942     AAsi    T    C        0      0        2 
  26  chr26_37994942     AKia    T    C        0      0        2 
  26  chr26_37994942     AOna    T    C        0      0        2 
  26  chr26_37994942     ASom    T    C        1      2        2 
  26  chr26_37994942     HCab    T    C        0      0        2 
  26  chr26_37994942     HPrz    T    C        0      0        2 
  26  chr26_37994942     ZBoe    T    C        0      0        2 
  26  chr26_37994942     ZGre    T    C        0      0        2 
  26  chr26_37994942     ZHar    T    C        0      0        2 
  26  chr26_37994942   Sample    T    C        1      2        2 
  26  chr26_37998125     AAsi    T    C        0      0        2 
  26  chr26_37998125     AKia    T    C        0      0        2 
  26  chr26_37998125     AOna    T    C      0.5      1        2 
  26  chr26_37998125     ASom    T    C        0      0        2 
  26  chr26_37998125     HCab    T    C        0      0        2 
  26  chr26_37998125     HPrz    T    C        0      0        2 
  26  chr26_37998125     ZBoe    T    C        0      0        2 
  26  chr26_37998125     ZGre    T    C        0      0        2 
  26  chr26_37998125     ZHar    T    C        0      0        2 
  26  chr26_37998125   Sample    T    C        1      2        2 
  26  chr26_37999498     AAsi    T    C        0      0        2 
  26  chr26_37999498     AKia    T    C        0      0        2 
  26  chr26_37999498     AOna    T    C        0      0        2 
  26  chr26_37999498     ASom    T    C        0      0        2 
  26  chr26_37999498     HCab    T    C        0      0        2 
  26  chr26_37999498     HPrz    T    C        0      0        2 
  26  chr26_37999498     ZBoe    T    C        1      2        2 
  26  chr26_37999498     ZGre    T    C        0      0        2 
  26  chr26_37999498     ZHar    T    C        0      0        2 
  26  chr26_37999498   Sample    T    C        0      0        2 
  26  chr26_38002915     AAsi    A    T        0      0        2 
  26  chr26_38002915     AKia    A    T        0      0        2 
  26  chr26_38002915     AOna    A    T        0      0        2 
  26  chr26_38002915     ASom    A    T        0      0        2 
  26  chr26_38002915     HCab    A    T      0.5      1        2 
  26  chr26_38002915     HPrz    A    T      0.5      1        2 
  26  chr26_38002915     ZBoe    A    T        0      0        2 
  26  chr26_38002915     ZGre    A    T        0      0        2 
  26  chr26_38002915     ZHar    A    T        0      0        2 
  26  chr26_38002915   Sample    A    T        0      0        2 
  26  chr26_38006958     AAsi    G    A        0      0        2 
  26  chr26_38006958     AKia    G    A        0      0        2 
  26  chr26_38006958     AOna    G    A        0      0        2 
  26  chr26_38006958     ASom    G    A      0.5      1        2 
  26  chr26_38006958     HCab    G    A        0      0        2 
  26  chr26_38006958     HPrz    G    A        0      0        2 
  26  chr26_38006958     ZBoe    G    A        0      0        2 
  26  chr26_38006958     ZGre    G    A        0      0        2 
  26  chr26_38006958     ZHar    G    A        0      0        2 
  26  chr26_38006958   Sample    G    A        0      0        2 
  26  chr26_38009790     AAsi    T    C        0      0        2 
  26  chr26_38009790     AKia    T    C        0      0        2 
  26  chr26_38009790     AOna    T    C        0      0        2 
  26  chr26_38009790     ASom    T    C        0      0        2 
  26  chr26_38009790     HCab    T    C        1      2        2 
  26  chr26_38009790     HPrz    T    C        1      2        2 
  26  chr26_38009790     ZBoe    T    C        0      0        2 
  26  chr26_38009790     ZGre    T    C        0      0        2 
  26  chr26_38009790     ZHar    T    C        0      0        2 
  26  chr26_38009790   Sample    T    C        0      0        2 
  26  chr26_38010992     AAsi    A    G        0      0        2 
  26  chr26_38010992     AKia    A    G        0      0        2 
  26  chr26_38010992     AOna    A    G        0      0        2 
  26  chr26_38010992     ASom    A    G        0      0        2 
  26  chr26_38010992     HCab    A    G        0      0        2 
  26  chr26_38010992     HPrz    A    G        0      0        2 
  26  chr26_38010992     ZBoe    A    G      0.5      1        2 
  26  chr26_38010992     ZGre    A    G        0      0        2 
  26  chr26_38010992     ZHar    A    G        0      0        2 
  26  chr26_38010992   Sample    A    G        0      0        2 
  26  chr26_38011299     AAsi    T    A        0      0        2 
  26  chr26_38011299     AKia    T    A        0      0        2 
  26  chr26_38011299     AOna    T    A      0.5      1        2 
  26  chr26_38011299     ASom    T    A        0      0        2 
  26  chr26_38011299     HCab    T    A        0      0        2 
  26  chr26_38011299     HPrz    T    A        0      0        2 
  26  chr26_38011299     ZBoe    T    A        0      0        2 
  26  chr26_38011299     ZGre    T    A        0      0        2 
  26  chr26_38011299     ZHar    T    A        0      0        2 
  26  chr26_38011299   Sample    T    A        0      0        2 
  26  chr26_38013606     AAsi    A    G        0      0        2 
  26  chr26_38013606     AKia    A    G        0      0        2 
  26  chr26_38013606     AOna    A    G        0      0        2 
  26  chr26_38013606     ASom    A    G        0      0        2 
  26  chr26_38013606     HCab    A    G        0      0        2 
  26  chr26_38013606     HPrz    A    G      0.5      1        2 
  26  chr26_38013606     ZBoe    A    G        0      0        2 
  26  chr26_38013606     ZGre    A    G        0      0        2 
  26  chr26_38013606     ZHar    A    G        0      0        2 
  26  chr26_38013606   Sample    A    G        0      0        2 
  26  chr26_38018002     AAsi    T    C        0      0        2 
  26  chr26_38018002     AKia    T    C        0      0        2 
  26  chr26_38018002     AOna    T    C        0      0        2 
  26  chr26_38018002     ASom    T    C        0      0        2 
  26  chr26_38018002     HCab    T    C        0      0        2 
  26  chr26_38018002     HPrz    T    C        0      0        2 
  26  chr26_38018002     ZBoe    T    C        1      2        2 
  26  chr26_38018002     ZGre    T    C        1      2        2 
  26  chr26_38018002     ZHar    T    C        1      2        2 
  26  chr26_38018002   Sample    T    C        0      0        2 
  26  chr26_38020583     AAsi    C    A        0      0        2 
  26  chr26_38020583     AKia    C    A        0      0        2 
  26  chr26_38020583     AOna    C    A        0      0        2 
  26  chr26_38020583     ASom    C    A        0      0        2 
  26  chr26_38020583     HCab    C    A        1      2        2 
  26  chr26_38020583     HPrz    C    A        1      2        2 
  26  chr26_38020583     ZBoe    C    A        0      0        2 
  26  chr26_38020583     ZGre    C    A        0      0        2 
  26  chr26_38020583     ZHar    C    A        0      0        2 
  26  chr26_38020583   Sample    C    A        0      0        2 
  26  chr26_38021460     AAsi    C    G        0      0        2 
  26  chr26_38021460     AKia    C    G        0      0        2 
  26  chr26_38021460     AOna    C    G        0      0        2 
  26  chr26_38021460     ASom    C    G        0      0        2 
  26  chr26_38021460     HCab    C    G        1      2        2 
  26  chr26_38021460     HPrz    C    G        1      2        2 
  26  chr26_38021460     ZBoe    C    G        0      0        2 
  26  chr26_38021460     ZGre    C    G        0      0        2 
  26  chr26_38021460     ZHar    C    G        0      0        2 
  26  chr26_38021460   Sample    C    G        0      0        2 
  26  chr26_38024321     AAsi    C    G        0      0        2 
  26  chr26_38024321     AKia    C    G        0      0        2 
  26  chr26_38024321     AOna    C    G        0      0        2 
  26  chr26_38024321     ASom    C    G        0      0        2 
  26  chr26_38024321     HCab    C    G        1      2        2 
  26  chr26_38024321     HPrz    C    G        1      2        2 
  26  chr26_38024321     ZBoe    C    G        1      2        2 
  26  chr26_38024321     ZGre    C    G        1      2        2 
  26  chr26_38024321     ZHar    C    G        0      0        2 
  26  chr26_38024321   Sample    C    G        0      0        2 
  26  chr26_38026195     AAsi    A    G        0      0        2 
  26  chr26_38026195     AKia    A    G        1      2        2 
  26  chr26_38026195     AOna    A    G        1      2        2 
  26  chr26_38026195     ASom    A    G        0      0        2 
  26  chr26_38026195     HCab    A    G        0      0        2 
  26  chr26_38026195     HPrz    A    G        0      0        2 
  26  chr26_38026195     ZBoe    A    G        0      0        2 
  26  chr26_38026195     ZGre    A    G        0      0        2 
  26  chr26_38026195     ZHar    A    G        0      0        2 
  26  chr26_38026195   Sample    A    G        0      0        2 
  26  chr26_38034399     AAsi    A    G        0      0        2 
  26  chr26_38034399     AKia    A    G        0      0        2 
  26  chr26_38034399     AOna    A    G        0      0        2 
  26  chr26_38034399     ASom    A    G        0      0        2 
  26  chr26_38034399     HCab    A    G        0      0        2 
  26  chr26_38034399     HPrz    A    G        0      0        2 
  26  chr26_38034399     ZBoe    A    G        0      0        2 
  26  chr26_38034399     ZGre    A    G        0      0        2 
  26  chr26_38034399     ZHar    A    G      0.5      1        2 
  26  chr26_38034399   Sample    A    G        0      0        2 
  26  chr26_38035031     AAsi    A    G        1      2        2 
  26  chr26_38035031     AKia    A    G        0      0        2 
  26  chr26_38035031     AOna    A    G        0      0        2 
  26  chr26_38035031     ASom    A    G        1      2        2 
  26  chr26_38035031     HCab    A    G        1      2        2 
  26  chr26_38035031     HPrz    A    G        1      2        2 
  26  chr26_38035031     ZBoe    A    G        0      0        2 
  26  chr26_38035031     ZGre    A    G        0      0        2 
  26  chr26_38035031     ZHar    A    G        0      0        2 
  26  chr26_38035031   Sample    A    G        1      2        2 
  26  chr26_38040125     AAsi    C    T        0      0        2 
  26  chr26_38040125     AKia    C    T      0.5      1        2 
  26  chr26_38040125     AOna    C    T        0      0        2 
  26  chr26_38040125     ASom    C    T        0      0        2 
  26  chr26_38040125     HCab    C    T        0      0        2 
  26  chr26_38040125     HPrz    C    T        0      0        2 
  26  chr26_38040125     ZBoe    C    T        0      0        2 
  26  chr26_38040125     ZGre    C    T        0      0        2 
  26  chr26_38040125     ZHar    C    T        0      0        2 
  26  chr26_38040125   Sample    C    T        0      0        2 
  26  chr26_38040154     AAsi    A    G        0      0        2 
  26  chr26_38040154     AKia    A    G        0      0        2 
  26  chr26_38040154     AOna    A    G      0.5      1        2 
  26  chr26_38040154     ASom    A    G        0      0        2 
  26  chr26_38040154     HCab    A    G        0      0        2 
  26  chr26_38040154     HPrz    A    G        0      0        2 
  26  chr26_38040154     ZBoe    A    G        0      0        2 
  26  chr26_38040154     ZGre    A    G        0      0        2 
  26  chr26_38040154     ZHar    A    G        0      0        2 
  26  chr26_38040154   Sample    A    G        0      0        2 
  26  chr26_38040681     AAsi    G    A        0      0        2 
  26  chr26_38040681     AKia    G    A        0      0        2 
  26  chr26_38040681     AOna    G    A        0      0        2 
  26  chr26_38040681     ASom    G    A        0      0        2 
  26  chr26_38040681     HCab    G    A        0      0        2 
  26  chr26_38040681     HPrz    G    A        0      0        2 
  26  chr26_38040681     ZBoe    G    A        0      0        2 
  26  chr26_38040681     ZGre    G    A        0      0        2 
  26  chr26_38040681     ZHar    G    A      0.5      1        2 
  26  chr26_38040681   Sample    G    A        0      0        2 
  26  chr26_38044975     AAsi    A    C        0      0        2 
  26  chr26_38044975     AKia    A    C        0      0        2 
  26  chr26_38044975     AOna    A    C        0      0        2 
  26  chr26_38044975     ASom    A    C        0      0        2 
  26  chr26_38044975     HCab    A    C        0      0        2 
  26  chr26_38044975     HPrz    A    C        0      0        2 
  26  chr26_38044975     ZBoe    A    C        0      0        2 
  26  chr26_38044975     ZGre    A    C        0      0        2 
  26  chr26_38044975     ZHar    A    C      0.5      1        2 
  26  chr26_38044975   Sample    A    C        0      0        2 
  26  chr26_38048209     AAsi    C    T        1      2        2 
  26  chr26_38048209     AKia    C    T        0      0        2 
  26  chr26_38048209     AOna    C    T        0      0        2 
  26  chr26_38048209     ASom    C    T        1      2        2 
  26  chr26_38048209     HCab    C    T        0      0        2 
  26  chr26_38048209     HPrz    C    T        0      0        2 
  26  chr26_38048209     ZBoe    C    T        0      0        2 
  26  chr26_38048209     ZGre    C    T        0      0        2 
  26  chr26_38048209     ZHar    C    T        0      0        2 
  26  chr26_38048209   Sample    C    T        1      2        2 
  26  chr26_38048515     AAsi    G    T        0      0        2 
  26  chr26_38048515     AKia    G    T        0      0        2 
  26  chr26_38048515     AOna    G    T        0      0        2 
  26  chr26_38048515     ASom    G    T        0      0        2 
  26  chr26_38048515     HCab    G    T      0.5      1        2 
  26  chr26_38048515     HPrz    G    T        1      2        2 
  26  chr26_38048515     ZBoe    G    T        0      0        2 
  26  chr26_38048515     ZGre    G    T        0      0        2 
  26  chr26_38048515     ZHar    G    T        0      0        2 
  26  chr26_38048515   Sample    G    T        0      0        2 
  26  chr26_38054194     AAsi    C    T        0      0        2 
  26  chr26_38054194     AKia    C    T        0      0        2 
  26  chr26_38054194     AOna    C    T        0      0        2 
  26  chr26_38054194     ASom    C    T        0      0        2 
  26  chr26_38054194     HCab    C    T        0      0        2 
  26  chr26_38054194     HPrz    C    T        0      0        2 
  26  chr26_38054194     ZBoe    C    T        1      2        2 
  26  chr26_38054194     ZGre    C    T        0      0        2 
  26  chr26_38054194     ZHar    C    T        0      0        2 
  26  chr26_38054194   Sample    C    T        0      0        2 
  26  chr26_38065294     AAsi    A    G        0      0        2 
  26  chr26_38065294     AKia    A    G        0      0        2 
  26  chr26_38065294     AOna    A    G        0      0        2 
  26  chr26_38065294     ASom    A    G        0      0        2 
  26  chr26_38065294     HCab    A    G        0      0        2 
  26  chr26_38065294     HPrz    A    G        0      0        2 
  26  chr26_38065294     ZBoe    A    G      0.5      1        2 
  26  chr26_38065294     ZGre    A    G        0      0        2 
  26  chr26_38065294     ZHar    A    G        0      0        2 
  26  chr26_38065294   Sample    A    G        0      0        2 
  26  chr26_38072566     AAsi    A    G        0      0        2 
  26  chr26_38072566     AKia    A    G        0      0        2 
  26  chr26_38072566     AOna    A    G        0      0        2 
  26  chr26_38072566     ASom    A    G        0      0        2 
  26  chr26_38072566     HCab    A    G        0      0        2 
  26  chr26_38072566     HPrz    A    G        0      0        2 
  26  chr26_38072566     ZBoe    A    G        0      0        2 
  26  chr26_38072566     ZGre    A    G        1      2        2 
  26  chr26_38072566     ZHar    A    G        0      0        2 
  26  chr26_38072566   Sample    A    G        0      0        2 
  26  chr26_38082618     AAsi    T    C        0      0        2 
  26  chr26_38082618     AKia    T    C        0      0        2 
  26  chr26_38082618     AOna    T    C        0      0        2 
  26  chr26_38082618     ASom    T    C        0      0        2 
  26  chr26_38082618     HCab    T    C        0      0        2 
  26  chr26_38082618     HPrz    T    C        0      0        2 
  26  chr26_38082618     ZBoe    T    C        0      0        2 
  26  chr26_38082618     ZGre    T    C      0.5      1        2 
  26  chr26_38082618     ZHar    T    C        0      0        2 
  26  chr26_38082618   Sample    T    C        0      0        2 
  26  chr26_38082874     AAsi    T    G        0      0        2 
  26  chr26_38082874     AKia    T    G        0      0        2 
  26  chr26_38082874     AOna    T    G        0      0        2 
  26  chr26_38082874     ASom    T    G        0      0        2 
  26  chr26_38082874     HCab    T    G      0.5      1        2 
  26  chr26_38082874     HPrz    T    G        0      0        2 
  26  chr26_38082874     ZBoe    T    G        0      0        2 
  26  chr26_38082874     ZGre    T    G        0      0        2 
  26  chr26_38082874     ZHar    T    G        0      0        2 
  26  chr26_38082874   Sample    T    G        0      0        2 
  26  chr26_38083579     AAsi    G    A        0      0        2 
  26  chr26_38083579     AKia    G    A        0      0        2 
  26  chr26_38083579     AOna    G    A        0      0        2 
  26  chr26_38083579     ASom    G    A        0      0        2 
  26  chr26_38083579     HCab    G    A        1      2        2 
  26  chr26_38083579     HPrz    G    A        1      2        2 
  26  chr26_38083579     ZBoe    G    A        0      0        2 
  26  chr26_38083579     ZGre    G    A        0      0        2 
  26  chr26_38083579     ZHar    G    A        0      0        2 
  26  chr26_38083579   Sample    G    A        0      0        2 
  26  chr26_38087774     AAsi    T    C        0      0        2 
  26  chr26_38087774     AKia    T    C        0      0        2 
  26  chr26_38087774     AOna    T    C        0      0        2 
  26  chr26_38087774     ASom    T    C        0      0        2 
  26  chr26_38087774     HCab    T    C        1      2        2 
  26  chr26_38087774     HPrz    T    C        1      2        2 
  26  chr26_38087774     ZBoe    T    C        0      0        2 
  26  chr26_38087774     ZGre    T    C        0      0        2 
  26  chr26_38087774     ZHar    T    C        0      0        2 
  26  chr26_38087774   Sample    T    C        0      0        2 
  26  chr26_38089791     AAsi    A    G        0      0        2 
  26  chr26_38089791     AKia    A    G        0      0        2 
  26  chr26_38089791     AOna    A    G        0      0        2 
  26  chr26_38089791     ASom    A    G        0      0        2 
  26  chr26_38089791     HCab    A    G        1      2        2 
  26  chr26_38089791     HPrz    A    G        1      2        2 
  26  chr26_38089791     ZBoe    A    G        0      0        2 
  26  chr26_38089791     ZGre    A    G        0      0        2 
  26  chr26_38089791     ZHar    A    G        0      0        2 
  26  chr26_38089791   Sample    A    G        0      0        2 
  26  chr26_38092541     AAsi    C    G        0      0        2 
  26  chr26_38092541     AKia    C    G        0      0        2 
  26  chr26_38092541     AOna    C    G      0.5      1        2 
  26  chr26_38092541     ASom    C    G        0      0        2 
  26  chr26_38092541     HCab    C    G        0      0        2 
  26  chr26_38092541     HPrz    C    G        0      0        2 
  26  chr26_38092541     ZBoe    C    G        0      0        2 
  26  chr26_38092541     ZGre    C    G        0      0        2 
  26  chr26_38092541     ZHar    C    G        0      0        2 
  26  chr26_38092541   Sample    C    G        0      0        2 
  26  chr26_38092965     AAsi    A    G        0      0        2 
  26  chr26_38092965     AKia    A    G        0      0        2 
  26  chr26_38092965     AOna    A    G        0      0        2 
  26  chr26_38092965     ASom    A    G        0      0        2 
  26  chr26_38092965     HCab    A    G        0      0        2 
  26  chr26_38092965     HPrz    A    G        0      0        2 
  26  chr26_38092965     ZBoe    A    G        0      0        2 
  26  chr26_38092965     ZGre    A    G        0      0        2 
  26  chr26_38092965     ZHar    A    G        1      2        2 
  26  chr26_38092965   Sample    A    G        0      0        2 
  26  chr26_38098818     AAsi    G    A        0      0        2 
  26  chr26_38098818     AKia    G    A        0      0        2 
  26  chr26_38098818     AOna    G    A        0      0        2 
  26  chr26_38098818     ASom    G    A        0      0        2 
  26  chr26_38098818     HCab    G    A        0      0        2 
  26  chr26_38098818     HPrz    G    A      0.5      1        2 
  26  chr26_38098818     ZBoe    G    A        0      0        2 
  26  chr26_38098818     ZGre    G    A        0      0        2 
  26  chr26_38098818     ZHar    G    A        0      0        2 
  26  chr26_38098818   Sample    G    A        0      0        2 
  26  chr26_38100020     AAsi    G    A        0      0        2 
  26  chr26_38100020     AKia    G    A        0      0        2 
  26  chr26_38100020     AOna    G    A        0      0        2 
  26  chr26_38100020     ASom    G    A        0      0        2 
  26  chr26_38100020     HCab    G    A        1      2        2 
  26  chr26_38100020     HPrz    G    A        1      2        2 
  26  chr26_38100020     ZBoe    G    A        0      0        2 
  26  chr26_38100020     ZGre    G    A        0      0        2 
  26  chr26_38100020     ZHar    G    A        0      0        2 
  26  chr26_38100020   Sample    G    A        0      0        2 
  26  chr26_38105985     AAsi    G    A        0      0        2 
  26  chr26_38105985     AKia    G    A        0      0        2 
  26  chr26_38105985     AOna    G    A        0      0        2 
  26  chr26_38105985     ASom    G    A        0      0        2 
  26  chr26_38105985     HCab    G    A        1      2        2 
  26  chr26_38105985     HPrz    G    A        1      2        2 
  26  chr26_38105985     ZBoe    G    A        0      0        2 
  26  chr26_38105985     ZGre    G    A        0      0        2 
  26  chr26_38105985     ZHar    G    A        0      0        2 
  26  chr26_38105985   Sample    G    A        0      0        2 
  26  chr26_38108800     AAsi    A    T        0      0        2 
  26  chr26_38108800     AKia    A    T        0      0        2 
  26  chr26_38108800     AOna    A    T        0      0        2 
  26  chr26_38108800     ASom    A    T        0      0        2 
  26  chr26_38108800     HCab    A    T        0      0        2 
  26  chr26_38108800     HPrz    A    T        0      0        2 
  26  chr26_38108800     ZBoe    A    T      0.5      1        2 
  26  chr26_38108800     ZGre    A    T        0      0        2 
  26  chr26_38108800     ZHar    A    T        0      0        2 
  26  chr26_38108800   Sample    A    T        0      0        2 
  26  chr26_38108812     AAsi    C    T        0      0        2 
  26  chr26_38108812     AKia    C    T        0      0        2 
  26  chr26_38108812     AOna    C    T        0      0        2 
  26  chr26_38108812     ASom    C    T        0      0        2 
  26  chr26_38108812     HCab    C    T        0      0        2 
  26  chr26_38108812     HPrz    C    T        0      0        2 
  26  chr26_38108812     ZBoe    C    T        0      0        2 
  26  chr26_38108812     ZGre    C    T        1      2        2 
  26  chr26_38108812     ZHar    C    T        0      0        2 
  26  chr26_38108812   Sample    C    T        0      0        2 
  26  chr26_38109447     AAsi    T    C        0      0        2 
  26  chr26_38109447     AKia    T    C        0      0        2 
  26  chr26_38109447     AOna    T    C      0.5      1        2 
  26  chr26_38109447     ASom    T    C        0      0        2 
  26  chr26_38109447     HCab    T    C        0      0        2 
  26  chr26_38109447     HPrz    T    C        0      0        2 
  26  chr26_38109447     ZBoe    T    C        0      0        2 
  26  chr26_38109447     ZGre    T    C        0      0        2 
  26  chr26_38109447     ZHar    T    C        0      0        2 
  26  chr26_38109447   Sample    T    C        0      0        2 
  26  chr26_38109878     AAsi    G    A        0      0        2 
  26  chr26_38109878     AKia    G    A        0      0        2 
  26  chr26_38109878     AOna    G    A        0      0        2 
  26  chr26_38109878     ASom    G    A        0      0        2 
  26  chr26_38109878     HCab    G    A        1      2        2 
  26  chr26_38109878     HPrz    G    A        1      2        2 
  26  chr26_38109878     ZBoe    G    A        0      0        2 
  26  chr26_38109878     ZGre    G    A        0      0        2 
  26  chr26_38109878     ZHar    G    A        0      0        2 
  26  chr26_38109878   Sample    G    A        0      0        2 
  26  chr26_38110191     AAsi    T    C        0      0        2 
  26  chr26_38110191     AKia    T    C        0      0        2 
  26  chr26_38110191     AOna    T    C        0      0        2 
  26  chr26_38110191     ASom    T    C        0      0        2 
  26  chr26_38110191     HCab    T    C        1      2        2 
  26  chr26_38110191     HPrz    T    C        1      2        2 
  26  chr26_38110191     ZBoe    T    C        0      0        2 
  26  chr26_38110191     ZGre    T    C        0      0        2 
  26  chr26_38110191     ZHar    T    C        0      0        2 
  26  chr26_38110191   Sample    T    C        0      0        2 
  26  chr26_38112787     AAsi    C    T        0      0        2 
  26  chr26_38112787     AKia    C    T        0      0        2 
  26  chr26_38112787     AOna    C    T        0      0        2 
  26  chr26_38112787     ASom    C    T        0      0        2 
  26  chr26_38112787     HCab    C    T        0      0        2 
  26  chr26_38112787     HPrz    C    T        0      0        2 
  26  chr26_38112787     ZBoe    C    T        0      0        2 
  26  chr26_38112787     ZGre    C    T        0      0        2 
  26  chr26_38112787     ZHar    C    T        1      2        2 
  26  chr26_38112787   Sample    C    T        0      0        2 
  26  chr26_38114321     AAsi    T    C        0      0        2 
  26  chr26_38114321     AKia    T    C        0      0        2 
  26  chr26_38114321     AOna    T    C        0      0        2 
  26  chr26_38114321     ASom    T    C        0      0        2 
  26  chr26_38114321     HCab    T    C        0      0        2 
  26  chr26_38114321     HPrz    T    C        0      0        2 
  26  chr26_38114321     ZBoe    T    C      0.5      1        2 
  26  chr26_38114321     ZGre    T    C        0      0        2 
  26  chr26_38114321     ZHar    T    C        0      0        2 
  26  chr26_38114321   Sample    T    C        0      0        2 
  26  chr26_38117386     AAsi    T    C        0      0        2 
  26  chr26_38117386     AKia    T    C        0      0        2 
  26  chr26_38117386     AOna    T    C        0      0        2 
  26  chr26_38117386     ASom    T    C      0.5      1        2 
  26  chr26_38117386     HCab    T    C        0      0        2 
  26  chr26_38117386     HPrz    T    C        0      0        2 
  26  chr26_38117386     ZBoe    T    C        0      0        2 
  26  chr26_38117386     ZGre    T    C        0      0        2 
  26  chr26_38117386     ZHar    T    C        0      0        2 
  26  chr26_38117386   Sample    T    C        0      0        2 
  26  chr26_38124970     AAsi    C    G        0      0        2 
  26  chr26_38124970     AKia    C    G        0      0        2 
  26  chr26_38124970     AOna    C    G        0      0        2 
  26  chr26_38124970     ASom    C    G        0      0        2 
  26  chr26_38124970     HCab    C    G        1      2        2 
  26  chr26_38124970     HPrz    C    G      0.5      1        2 
  26  chr26_38124970     ZBoe    C    G        0      0        2 
  26  chr26_38124970     ZGre    C    G        0      0        2 
  26  chr26_38124970     ZHar    C    G        0      0        2 
  26  chr26_38124970   Sample    C    G        0      0        2 
  26  chr26_38130751     AAsi    G    A        0      0        2 
  26  chr26_38130751     AKia    G    A        0      0        2 
  26  chr26_38130751     AOna    G    A        0      0        2 
  26  chr26_38130751     ASom    G    A        0      0        2 
  26  chr26_38130751     HCab    G    A        1      2        2 
  26  chr26_38130751     HPrz    G    A        1      2        2 
  26  chr26_38130751     ZBoe    G    A        0      0        2 
  26  chr26_38130751     ZGre    G    A        0      0        2 
  26  chr26_38130751     ZHar    G    A        0      0        2 
  26  chr26_38130751   Sample    G    A        0      0        2 
  26  chr26_38133282     AAsi    G    C        0      0        2 
  26  chr26_38133282     AKia    G    C        0      0        2 
  26  chr26_38133282     AOna    G    C        0      0        2 
  26  chr26_38133282     ASom    G    C        0      0        2 
  26  chr26_38133282     HCab    G    C        0      0        2 
  26  chr26_38133282     HPrz    G    C        0      0        2 
  26  chr26_38133282     ZBoe    G    C        0      0        2 
  26  chr26_38133282     ZGre    G    C        0      0        2 
  26  chr26_38133282     ZHar    G    C        1      2        2 
  26  chr26_38133282   Sample    G    C        0      0        2 
  26  chr26_38135485     AAsi    C    A        0      0        2 
  26  chr26_38135485     AKia    C    A        0      0        2 
  26  chr26_38135485     AOna    C    A        0      0        2 
  26  chr26_38135485     ASom    C    A        0      0        2 
  26  chr26_38135485     HCab    C    A        1      2        2 
  26  chr26_38135485     HPrz    C    A        1      2        2 
  26  chr26_38135485     ZBoe    C    A        0      0        2 
  26  chr26_38135485     ZGre    C    A        0      0        2 
  26  chr26_38135485     ZHar    C    A        0      0        2 
  26  chr26_38135485   Sample    C    A        0      0        2 
  26  chr26_38139308     AAsi    T    C        0      0        2 
  26  chr26_38139308     AKia    T    C        0      0        2 
  26  chr26_38139308     AOna    T    C        0      0        2 
  26  chr26_38139308     ASom    T    C        0      0        2 
  26  chr26_38139308     HCab    T    C        1      2        2 
  26  chr26_38139308     HPrz    T    C        0      0        2 
  26  chr26_38139308     ZBoe    T    C        0      0        2 
  26  chr26_38139308     ZGre    T    C        0      0        2 
  26  chr26_38139308     ZHar    T    C        0      0        2 
  26  chr26_38139308   Sample    T    C        0      0        2 
  26  chr26_38141182     AAsi    A    G        0      0        2 
  26  chr26_38141182     AKia    A    G        0      0        2 
  26  chr26_38141182     AOna    A    G      0.5      1        2 
  26  chr26_38141182     ASom    A    G        0      0        2 
  26  chr26_38141182     HCab    A    G        0      0        2 
  26  chr26_38141182     HPrz    A    G        0      0        2 
  26  chr26_38141182     ZBoe    A    G        0      0        2 
  26  chr26_38141182     ZGre    A    G        0      0        2 
  26  chr26_38141182     ZHar    A    G        0      0        2 
  26  chr26_38141182   Sample    A    G        0      0        2 
  26  chr26_38145838     AAsi    T    C        0      0        2 
  26  chr26_38145838     AKia    T    C        0      0        2 
  26  chr26_38145838     AOna    T    C        0      0        2 
  26  chr26_38145838     ASom    T    C        0      0        2 
  26  chr26_38145838     HCab    T    C        1      2        2 
  26  chr26_38145838     HPrz    T    C        1      2        2 
  26  chr26_38145838     ZBoe    T    C        0      0        2 
  26  chr26_38145838     ZGre    T    C        0      0        2 
  26  chr26_38145838     ZHar    T    C        0      0        2 
  26  chr26_38145838   Sample    T    C        0      0        2 
  26  chr26_38147788     AAsi    A    G        0      0        2 
  26  chr26_38147788     AKia    A    G        0      0        2 
  26  chr26_38147788     AOna    A    G        0      0        2 
  26  chr26_38147788     ASom    A    G        0      0        2 
  26  chr26_38147788     HCab    A    G        0      0        2 
  26  chr26_38147788     HPrz    A    G        0      0        2 
  26  chr26_38147788     ZBoe    A    G        0      0        2 
  26  chr26_38147788     ZGre    A    G        0      0        2 
  26  chr26_38147788     ZHar    A    G      0.5      1        2 
  26  chr26_38147788   Sample    A    G        0      0        2 
  26  chr26_38148378     AAsi    T    G        0      0        2 
  26  chr26_38148378     AKia    T    G        0      0        2 
  26  chr26_38148378     AOna    T    G      0.5      1        2 
  26  chr26_38148378     ASom    T    G        0      0        2 
  26  chr26_38148378     HCab    T    G        0      0        2 
  26  chr26_38148378     HPrz    T    G        0      0        2 
  26  chr26_38148378     ZBoe    T    G        0      0        2 
  26  chr26_38148378     ZGre    T    G        0      0        2 
  26  chr26_38148378     ZHar    T    G        0      0        2 
  26  chr26_38148378   Sample    T    G        0      0        2 
  26  chr26_38157941     AAsi    T    C        0      0        2 
  26  chr26_38157941     AKia    T    C        0      0        2 
  26  chr26_38157941     AOna    T    C        0      0        2 
  26  chr26_38157941     ASom    T    C        0      0        2 
  26  chr26_38157941     HCab    T    C        0      0        2 
  26  chr26_38157941     HPrz    T    C      0.5      1        2 
  26  chr26_38157941     ZBoe    T    C        0      0        2 
  26  chr26_38157941     ZGre    T    C        0      0        2 
  26  chr26_38157941     ZHar    T    C        0      0        2 
  26  chr26_38157941   Sample    T    C        0      0        2 
  26  chr26_38162313     AAsi    A    G        0      0        2 
  26  chr26_38162313     AKia    A    G        0      0        2 
  26  chr26_38162313     AOna    A    G      0.5      1        2 
  26  chr26_38162313     ASom    A    G        0      0        2 
  26  chr26_38162313     HCab    A    G        0      0        2 
  26  chr26_38162313     HPrz    A    G        0      0        2 
  26  chr26_38162313     ZBoe    A    G        0      0        2 
  26  chr26_38162313     ZGre    A    G        0      0        2 
  26  chr26_38162313     ZHar    A    G        0      0        2 
  26  chr26_38162313   Sample    A    G        0      0        2 
  26  chr26_38162821     AAsi    C    G        0      0        2 
  26  chr26_38162821     AKia    C    G      0.5      1        2 
  26  chr26_38162821     AOna    C    G        0      0        2 
  26  chr26_38162821     ASom    C    G        0      0        2 
  26  chr26_38162821     HCab    C    G        0      0        2 
  26  chr26_38162821     HPrz    C    G        0      0        2 
  26  chr26_38162821     ZBoe    C    G        0      0        2 
  26  chr26_38162821     ZGre    C    G        0      0        2 
  26  chr26_38162821     ZHar    C    G        0      0        2 
  26  chr26_38162821   Sample    C    G        0      0        2 
  26  chr26_38171811     AAsi    A    T        0      0        2 
  26  chr26_38171811     AKia    A    T        0      0        2 
  26  chr26_38171811     AOna    A    T        0      0        2 
  26  chr26_38171811     ASom    A    T        0      0        2 
  26  chr26_38171811     HCab    A    T        1      2        2 
  26  chr26_38171811     HPrz    A    T        1      2        2 
  26  chr26_38171811     ZBoe    A    T        0      0        2 
  26  chr26_38171811     ZGre    A    T        0      0        2 
  26  chr26_38171811     ZHar    A    T        0      0        2 
  26  chr26_38171811   Sample    A    T        0      0        2 
  26  chr26_38171852     AAsi    A    G        0      0        2 
  26  chr26_38171852     AKia    A    G        0      0        2 
  26  chr26_38171852     AOna    A    G        0      0        2 
  26  chr26_38171852     ASom    A    G        1      2        2 
  26  chr26_38171852     HCab    A    G        0      0        2 
  26  chr26_38171852     HPrz    A    G        0      0        2 
  26  chr26_38171852     ZBoe    A    G        0      0        2 
  26  chr26_38171852     ZGre    A    G        0      0        2 
  26  chr26_38171852     ZHar    A    G        0      0        2 
  26  chr26_38171852   Sample    A    G        0      0        2 
  26  chr26_38175044     AAsi    T    C        0      0        2 
  26  chr26_38175044     AKia    T    C        0      0        2 
  26  chr26_38175044     AOna    T    C        0      0        2 
  26  chr26_38175044     ASom    T    C        0      0        2 
  26  chr26_38175044     HCab    T    C        0      0        2 
  26  chr26_38175044     HPrz    T    C      0.5      1        2 
  26  chr26_38175044     ZBoe    T    C      0.5      1        2 
  26  chr26_38175044     ZGre    T    C        0      0        2 
  26  chr26_38175044     ZHar    T    C        0      0        2 
  26  chr26_38175044   Sample    T    C        0      0        2 
  26  chr26_38178516     AAsi    G    A      0.5      1        2 
  26  chr26_38178516     AKia    G    A      0.5      1        2 
  26  chr26_38178516     AOna    G    A        1      2        2 
  26  chr26_38178516     ASom    G    A        0      0        2 
  26  chr26_38178516     HCab    G    A        0      0        2 
  26  chr26_38178516     HPrz    G    A        0      0        2 
  26  chr26_38178516     ZBoe    G    A        0      0        2 
  26  chr26_38178516     ZGre    G    A        0      0        2 
  26  chr26_38178516     ZHar    G    A        0      0        2 
  26  chr26_38178516   Sample    G    A        0      0        2 
  26  chr26_38178762     AAsi    C    T        0      0        2 
  26  chr26_38178762     AKia    C    T        1      2        2 
  26  chr26_38178762     AOna    C    T        1      2        2 
  26  chr26_38178762     ASom    C    T        0      0        2 
  26  chr26_38178762     HCab    C    T        0      0        2 
  26  chr26_38178762     HPrz    C    T        0      0        2 
  26  chr26_38178762     ZBoe    C    T        0      0        2 
  26  chr26_38178762     ZGre    C    T        0      0        2 
  26  chr26_38178762     ZHar    C    T        0      0        2 
  26  chr26_38178762   Sample    C    T        0      0        2 
  26  chr26_38181259     AAsi    A    C        0      0        2 
  26  chr26_38181259     AKia    A    C        0      0        2 
  26  chr26_38181259     AOna    A    C        0      0        2 
  26  chr26_38181259     ASom    A    C        0      0        2 
  26  chr26_38181259     HCab    A    C        0      0        2 
  26  chr26_38181259     HPrz    A    C        0      0        2 
  26  chr26_38181259     ZBoe    A    C        0      0        2 
  26  chr26_38181259     ZGre    A    C        0      0        2 
  26  chr26_38181259     ZHar    A    C        1      2        2 
  26  chr26_38181259   Sample    A    C        0      0        2 
  26  chr26_38183600     AAsi    T    C      0.5      1        2 
  26  chr26_38183600     AKia    T    C        0      0        2 
  26  chr26_38183600     AOna    T    C        0      0        2 
  26  chr26_38183600     ASom    T    C        0      0        2 
  26  chr26_38183600     HCab    T    C        0      0        2 
  26  chr26_38183600     HPrz    T    C        0      0        2 
  26  chr26_38183600     ZBoe    T    C        0      0        2 
  26  chr26_38183600     ZGre    T    C        0      0        2 
  26  chr26_38183600     ZHar    T    C        0      0        2 
  26  chr26_38183600   Sample    T    C        0      0        2 
  26  chr26_38184294     AAsi    A    G        0      0        2 
  26  chr26_38184294     AKia    A    G        0      0        2 
  26  chr26_38184294     AOna    A    G        0      0        2 
  26  chr26_38184294     ASom    A    G        0      0        2 
  26  chr26_38184294     HCab    A    G        0      0        2 
  26  chr26_38184294     HPrz    A    G        0      0        2 
  26  chr26_38184294     ZBoe    A    G      0.5      1        2 
  26  chr26_38184294     ZGre    A    G        0      0        2 
  26  chr26_38184294     ZHar    A    G        0      0        2 
  26  chr26_38184294   Sample    A    G        0      0        2 
  26  chr26_38189931     AAsi    C    G        0      0        2 
  26  chr26_38189931     AKia    C    G        1      2        2 
  26  chr26_38189931     AOna    C    G        1      2        2 
  26  chr26_38189931     ASom    C    G        0      0        2 
  26  chr26_38189931     HCab    C    G        0      0        2 
  26  chr26_38189931     HPrz    C    G        0      0        2 
  26  chr26_38189931     ZBoe    C    G        0      0        2 
  26  chr26_38189931     ZGre    C    G        0      0        2 
  26  chr26_38189931     ZHar    C    G        0      0        2 
  26  chr26_38189931   Sample    C    G        0      0        2 
  26  chr26_38190517     AAsi    A    G        0      0        2 
  26  chr26_38190517     AKia    A    G        0      0        2 
  26  chr26_38190517     AOna    A    G      0.5      1        2 
  26  chr26_38190517     ASom    A    G        0      0        2 
  26  chr26_38190517     HCab    A    G        0      0        2 
  26  chr26_38190517     HPrz    A    G        0      0        2 
  26  chr26_38190517     ZBoe    A    G        0      0        2 
  26  chr26_38190517     ZGre    A    G        0      0        2 
  26  chr26_38190517     ZHar    A    G        0      0        2 
  26  chr26_38190517   Sample    A    G        0      0        2 
  26  chr26_38192309     AAsi    G    A        0      0        2 
  26  chr26_38192309     AKia    G    A        0      0        2 
  26  chr26_38192309     AOna    G    A        0      0        2 
  26  chr26_38192309     ASom    G    A        0      0        2 
  26  chr26_38192309     HCab    G    A        0      0        2 
  26  chr26_38192309     HPrz    G    A        0      0        2 
  26  chr26_38192309     ZBoe    G    A        0      0        2 
  26  chr26_38192309     ZGre    G    A        1      2        2 
  26  chr26_38192309     ZHar    G    A        0      0        2 
  26  chr26_38192309   Sample    G    A        0      0        2 
  26  chr26_38201868     AAsi    C    T        0      0        2 
  26  chr26_38201868     AKia    C    T        0      0        2 
  26  chr26_38201868     AOna    C    T        0      0        2 
  26  chr26_38201868     ASom    C    T        0      0        2 
  26  chr26_38201868     HCab    C    T        0      0        2 
  26  chr26_38201868     HPrz    C    T        1      2        2 
  26  chr26_38201868     ZBoe    C    T        0      0        2 
  26  chr26_38201868     ZGre    C    T        0      0        2 
  26  chr26_38201868     ZHar    C    T        0      0        2 
  26  chr26_38201868   Sample    C    T        0      0        2 
  26  chr26_38205810     AAsi    T    C        0      0        2 
  26  chr26_38205810     AKia    T    C        0      0        2 
  26  chr26_38205810     AOna    T    C        0      0        2 
  26  chr26_38205810     ASom    T    C      0.5      1        2 
  26  chr26_38205810     HCab    T    C        0      0        2 
  26  chr26_38205810     HPrz    T    C        0      0        2 
  26  chr26_38205810     ZBoe    T    C        0      0        2 
  26  chr26_38205810     ZGre    T    C        0      0        2 
  26  chr26_38205810     ZHar    T    C        0      0        2 
  26  chr26_38205810   Sample    T    C        0      0        2 
  26  chr26_38206619     AAsi    T    C        0      0        2 
  26  chr26_38206619     AKia    T    C        0      0        2 
  26  chr26_38206619     AOna    T    C        0      0        2 
  26  chr26_38206619     ASom    T    C        0      0        2 
  26  chr26_38206619     HCab    T    C        0      0        2 
  26  chr26_38206619     HPrz    T    C      0.5      1        2 
  26  chr26_38206619     ZBoe    T    C        0      0        2 
  26  chr26_38206619     ZGre    T    C        0      0        2 
  26  chr26_38206619     ZHar    T    C        0      0        2 
  26  chr26_38206619   Sample    T    C        0      0        2 
  26  chr26_38208984     AAsi    A    G        0      0        2 
  26  chr26_38208984     AKia    A    G        1      2        2 
  26  chr26_38208984     AOna    A    G        0      0        2 
  26  chr26_38208984     ASom    A    G        0      0        2 
  26  chr26_38208984     HCab    A    G        0      0        2 
  26  chr26_38208984     HPrz    A    G        0      0        2 
  26  chr26_38208984     ZBoe    A    G        0      0        2 
  26  chr26_38208984     ZGre    A    G        0      0        2 
  26  chr26_38208984     ZHar    A    G        0      0        2 
  26  chr26_38208984   Sample    A    G        0      0        2 
  26  chr26_38211365     AAsi    A    G        0      0        2 
  26  chr26_38211365     AKia    A    G        0      0        2 
  26  chr26_38211365     AOna    A    G        0      0        2 
  26  chr26_38211365     ASom    A    G        0      0        2 
  26  chr26_38211365     HCab    A    G        0      0        2 
  26  chr26_38211365     HPrz    A    G        0      0        2 
  26  chr26_38211365     ZBoe    A    G      0.5      1        2 
  26  chr26_38211365     ZGre    A    G        0      0        2 
  26  chr26_38211365     ZHar    A    G        0      0        2 
  26  chr26_38211365   Sample    A    G        0      0        2 
  26  chr26_38211697     AAsi    G    C        0      0        2 
  26  chr26_38211697     AKia    G    C        0      0        2 
  26  chr26_38211697     AOna    G    C        0      0        2 
  26  chr26_38211697     ASom    G    C        0      0        2 
  26  chr26_38211697     HCab    G    C        0      0        2 
  26  chr26_38211697     HPrz    G    C        0      0        2 
  26  chr26_38211697     ZBoe    G    C      0.5      1        2 
  26  chr26_38211697     ZGre    G    C        0      0        2 
  26  chr26_38211697     ZHar    G    C        0      0        2 
  26  chr26_38211697   Sample    G    C        0      0        2 
  26  chr26_38212637     AAsi    C    T        0      0        2 
  26  chr26_38212637     AKia    C    T        0      0        2 
  26  chr26_38212637     AOna    C    T        0      0        2 
  26  chr26_38212637     ASom    C    T        0      0        2 
  26  chr26_38212637     HCab    C    T        0      0        2 
  26  chr26_38212637     HPrz    C    T        0      0        2 
  26  chr26_38212637     ZBoe    C    T      0.5      1        2 
  26  chr26_38212637     ZGre    C    T        0      0        2 
  26  chr26_38212637     ZHar    C    T        0      0        2 
  26  chr26_38212637   Sample    C    T        0      0        2 
  26  chr26_38219196     AAsi    A    G        0      0        2 
  26  chr26_38219196     AKia    A    G        0      0        2 
  26  chr26_38219196     AOna    A    G        0      0        2 
  26  chr26_38219196     ASom    A    G        0      0        2 
  26  chr26_38219196     HCab    A    G        0      0        2 
  26  chr26_38219196     HPrz    A    G        0      0        2 
  26  chr26_38219196     ZBoe    A    G        0      0        2 
  26  chr26_38219196     ZGre    A    G        0      0        2 
  26  chr26_38219196     ZHar    A    G      0.5      1        2 
  26  chr26_38219196   Sample    A    G        0      0        2 
  26  chr26_38222105     AAsi    A    G        0      0        2 
  26  chr26_38222105     AKia    A    G        0      0        2 
  26  chr26_38222105     AOna    A    G        0      0        2 
  26  chr26_38222105     ASom    A    G        0      0        2 
  26  chr26_38222105     HCab    A    G        0      0        2 
  26  chr26_38222105     HPrz    A    G        0      0        2 
  26  chr26_38222105     ZBoe    A    G        0      0        2 
  26  chr26_38222105     ZGre    A    G        0      0        2 
  26  chr26_38222105     ZHar    A    G      0.5      1        2 
  26  chr26_38222105   Sample    A    G        0      0        2 
  26  chr26_38222364     AAsi    A    G        0      0        2 
  26  chr26_38222364     AKia    A    G        0      0        2 
  26  chr26_38222364     AOna    A    G        0      0        2 
  26  chr26_38222364     ASom    A    G        0      0        2 
  26  chr26_38222364     HCab    A    G        0      0        2 
  26  chr26_38222364     HPrz    A    G        0      0        2 
  26  chr26_38222364     ZBoe    A    G      0.5      1        2 
  26  chr26_38222364     ZGre    A    G        0      0        2 
  26  chr26_38222364     ZHar    A    G        0      0        2 
  26  chr26_38222364   Sample    A    G        0      0        2 
  26  chr26_38222450     AAsi    C    T        0      0        2 
  26  chr26_38222450     AKia    C    T        0      0        2 
  26  chr26_38222450     AOna    C    T        0      0        2 
  26  chr26_38222450     ASom    C    T        0      0        2 
  26  chr26_38222450     HCab    C    T        0      0        2 
  26  chr26_38222450     HPrz    C    T        0      0        2 
  26  chr26_38222450     ZBoe    C    T        1      2        2 
  26  chr26_38222450     ZGre    C    T        0      0        2 
  26  chr26_38222450     ZHar    C    T        0      0        2 
  26  chr26_38222450   Sample    C    T        0      0        2 
  26  chr26_38230330     AAsi    A    G        0      0        2 
  26  chr26_38230330     AKia    A    G        0      0        2 
  26  chr26_38230330     AOna    A    G        0      0        2 
  26  chr26_38230330     ASom    A    G        0      0        2 
  26  chr26_38230330     HCab    A    G        0      0        2 
  26  chr26_38230330     HPrz    A    G        0      0        2 
  26  chr26_38230330     ZBoe    A    G        1      2        2 
  26  chr26_38230330     ZGre    A    G        1      2        2 
  26  chr26_38230330     ZHar    A    G        1      2        2 
  26  chr26_38230330   Sample    A    G        0      0        2 
  26  chr26_38233064     AAsi    A    T        0      0        2 
  26  chr26_38233064     AKia    A    T        0      0        2 
  26  chr26_38233064     AOna    A    T        0      0        2 
  26  chr26_38233064     ASom    A    T        0      0        2 
  26  chr26_38233064     HCab    A    T      0.5      1        2 
  26  chr26_38233064     HPrz    A    T        0      0        2 
  26  chr26_38233064     ZBoe    A    T        0      0        2 
  26  chr26_38233064     ZGre    A    T        0      0        2 
  26  chr26_38233064     ZHar    A    T        0      0        2 
  26  chr26_38233064   Sample    A    T        0      0        2 
  26  chr26_38235968     AAsi    G    C        0      0        2 
  26  chr26_38235968     AKia    G    C        1      2        2 
  26  chr26_38235968     AOna    G    C        0      0        2 
  26  chr26_38235968     ASom    G    C        0      0        2 
  26  chr26_38235968     HCab    G    C        0      0        2 
  26  chr26_38235968     HPrz    G    C        0      0        2 
  26  chr26_38235968     ZBoe    G    C        0      0        2 
  26  chr26_38235968     ZGre    G    C        0      0        2 
  26  chr26_38235968     ZHar    G    C        0      0        2 
  26  chr26_38235968   Sample    G    C        0      0        2 
  26  chr26_38237756     AAsi    A    G        0      0        2 
  26  chr26_38237756     AKia    A    G        0      0        2 
  26  chr26_38237756     AOna    A    G        0      0        2 
  26  chr26_38237756     ASom    A    G        0      0        2 
  26  chr26_38237756     HCab    A    G        0      0        2 
  26  chr26_38237756     HPrz    A    G        0      0        2 
  26  chr26_38237756     ZBoe    A    G        0      0        2 
  26  chr26_38237756     ZGre    A    G        0      0        2 
  26  chr26_38237756     ZHar    A    G      0.5      1        2 
  26  chr26_38237756   Sample    A    G        0      0        2 
  26  chr26_38249738     AAsi    T    G        0      0        2 
  26  chr26_38249738     AKia    T    G        0      0        2 
  26  chr26_38249738     AOna    T    G        0      0        2 
  26  chr26_38249738     ASom    T    G        0      0        2 
  26  chr26_38249738     HCab    T    G      0.5      1        2 
  26  chr26_38249738     HPrz    T    G      0.5      1        2 
  26  chr26_38249738     ZBoe    T    G        0      0        2 
  26  chr26_38249738     ZGre    T    G        0      0        2 
  26  chr26_38249738     ZHar    T    G        0      0        2 
  26  chr26_38249738   Sample    T    G        0      0        2 
  26  chr26_38259415     AAsi    G    A        0      0        2 
  26  chr26_38259415     AKia    G    A        0      0        2 
  26  chr26_38259415     AOna    G    A        0      0        2 
  26  chr26_38259415     ASom    G    A        0      0        2 
  26  chr26_38259415     HCab    G    A      0.5      1        2 
  26  chr26_38259415     HPrz    G    A      0.5      1        2 
  26  chr26_38259415     ZBoe    G    A        0      0        2 
  26  chr26_38259415     ZGre    G    A        0      0        2 
  26  chr26_38259415     ZHar    G    A        0      0        2 
  26  chr26_38259415   Sample    G    A        0      0        2 
  26  chr26_38259924     AAsi    A    G        0      0        2 
  26  chr26_38259924     AKia    A    G        0      0        2 
  26  chr26_38259924     AOna    A    G        0      0        2 
  26  chr26_38259924     ASom    A    G        0      0        2 
  26  chr26_38259924     HCab    A    G        0      0        2 
  26  chr26_38259924     HPrz    A    G        0      0        2 
  26  chr26_38259924     ZBoe    A    G        0      0        2 
  26  chr26_38259924     ZGre    A    G        1      2        2 
  26  chr26_38259924     ZHar    A    G        0      0        2 
  26  chr26_38259924   Sample    A    G        0      0        2 
  26  chr26_38260597     AAsi    C    A        1      2        2 
  26  chr26_38260597     AKia    C    A        0      0        2 
  26  chr26_38260597     AOna    C    A        0      0        2 
  26  chr26_38260597     ASom    C    A        1      2        2 
  26  chr26_38260597     HCab    C    A        1      2        2 
  26  chr26_38260597     HPrz    C    A        1      2        2 
  26  chr26_38260597     ZBoe    C    A        0      0        2 
  26  chr26_38260597     ZGre    C    A        0      0        2 
  26  chr26_38260597     ZHar    C    A        0      0        2 
  26  chr26_38260597   Sample    C    A        1      2        2 
  26  chr26_38266699     AAsi    C    A        0      0        2 
  26  chr26_38266699     AKia    C    A        0      0        2 
  26  chr26_38266699     AOna    C    A        0      0        2 
  26  chr26_38266699     ASom    C    A        0      0        2 
  26  chr26_38266699     HCab    C    A        0      0        2 
  26  chr26_38266699     HPrz    C    A        0      0        2 
  26  chr26_38266699     ZBoe    C    A        0      0        2 
  26  chr26_38266699     ZGre    C    A        0      0        2 
  26  chr26_38266699     ZHar    C    A        1      2        2 
  26  chr26_38266699   Sample    C    A        0      0        2 
  26  chr26_38270352     AAsi    G    A        0      0        2 
  26  chr26_38270352     AKia    G    A        0      0        2 
  26  chr26_38270352     AOna    G    A        0      0        2 
  26  chr26_38270352     ASom    G    A        0      0        2 
  26  chr26_38270352     HCab    G    A        0      0        2 
  26  chr26_38270352     HPrz    G    A        0      0        2 
  26  chr26_38270352     ZBoe    G    A      0.5      1        2 
  26  chr26_38270352     ZGre    G    A        0      0        2 
  26  chr26_38270352     ZHar    G    A        1      2        2 
  26  chr26_38270352   Sample    G    A        0      0        2 
  26  chr26_38271366     AAsi    C    G        0      0        2 
  26  chr26_38271366     AKia    C    G        0      0        2 
  26  chr26_38271366     AOna    C    G        0      0        2 
  26  chr26_38271366     ASom    C    G      0.5      1        2 
  26  chr26_38271366     HCab    C    G        0      0        2 
  26  chr26_38271366     HPrz    C    G        0      0        2 
  26  chr26_38271366     ZBoe    C    G        0      0        2 
  26  chr26_38271366     ZGre    C    G        0      0        2 
  26  chr26_38271366     ZHar    C    G        0      0        2 
  26  chr26_38271366   Sample    C    G        0      0        2 
  26  chr26_38275340     AAsi    T    A        0      0        2 
  26  chr26_38275340     AKia    T    A        0      0        2 
  26  chr26_38275340     AOna    T    A        0      0        2 
  26  chr26_38275340     ASom    T    A        0      0        2 
  26  chr26_38275340     HCab    T    A        0      0        2 
  26  chr26_38275340     HPrz    T    A      0.5      1        2 
  26  chr26_38275340     ZBoe    T    A        0      0        2 
  26  chr26_38275340     ZGre    T    A        0      0        2 
  26  chr26_38275340     ZHar    T    A        0      0        2 
  26  chr26_38275340   Sample    T    A        0      0        2 
  26  chr26_38275351     AAsi    C    T        0      0        2 
  26  chr26_38275351     AKia    C    T        0      0        2 
  26  chr26_38275351     AOna    C    T        0      0        2 
  26  chr26_38275351     ASom    C    T        0      0        2 
  26  chr26_38275351     HCab    C    T        1      2        2 
  26  chr26_38275351     HPrz    C    T      0.5      1        2 
  26  chr26_38275351     ZBoe    C    T        0      0        2 
  26  chr26_38275351     ZGre    C    T        0      0        2 
  26  chr26_38275351     ZHar    C    T        0      0        2 
  26  chr26_38275351   Sample    C    T        0      0        2 
  26  chr26_38284382     AAsi    A    G        0      0        2 
  26  chr26_38284382     AKia    A    G        0      0        2 
  26  chr26_38284382     AOna    A    G        0      0        2 
  26  chr26_38284382     ASom    A    G        0      0        2 
  26  chr26_38284382     HCab    A    G        0      0        2 
  26  chr26_38284382     HPrz    A    G        0      0        2 
  26  chr26_38284382     ZBoe    A    G        0      0        2 
  26  chr26_38284382     ZGre    A    G        1      2        2 
  26  chr26_38284382     ZHar    A    G        0      0        2 
  26  chr26_38284382   Sample    A    G        0      0        2 
  26  chr26_38290266     AAsi    C    T        0      0        2 
  26  chr26_38290266     AKia    C    T        0      0        2 
  26  chr26_38290266     AOna    C    T        0      0        2 
  26  chr26_38290266     ASom    C    T        0      0        2 
  26  chr26_38290266     HCab    C    T      0.5      1        2 
  26  chr26_38290266     HPrz    C    T        0      0        2 
  26  chr26_38290266     ZBoe    C    T        0      0        2 
  26  chr26_38290266     ZGre    C    T        0      0        2 
  26  chr26_38290266     ZHar    C    T        0      0        2 
  26  chr26_38290266   Sample    C    T        0      0        2 
  26  chr26_38301276     AAsi    T    C        1      2        2 
  26  chr26_38301276     AKia    T    C        0      0        2 
  26  chr26_38301276     AOna    T    C        1      2        2 
  26  chr26_38301276     ASom    T    C        1      2        2 
  26  chr26_38301276     HCab    T    C        0      0        2 
  26  chr26_38301276     HPrz    T    C        0      0        2 
  26  chr26_38301276     ZBoe    T    C        0      0        2 
  26  chr26_38301276     ZGre    T    C        0      0        2 
  26  chr26_38301276     ZHar    T    C        0      0        2 
  26  chr26_38301276   Sample    T    C        1      2        2 
  26  chr26_38304181     AAsi    A    G        0      0        2 
  26  chr26_38304181     AKia    A    G        0      0        2 
  26  chr26_38304181     AOna    A    G        1      2        2 
  26  chr26_38304181     ASom    A    G      0.5      1        2 
  26  chr26_38304181     HCab    A    G        0      0        2 
  26  chr26_38304181     HPrz    A    G        0      0        2 
  26  chr26_38304181     ZBoe    A    G        0      0        2 
  26  chr26_38304181     ZGre    A    G        0      0        2 
  26  chr26_38304181     ZHar    A    G        0      0        2 
  26  chr26_38304181   Sample    A    G        0      0        2 
  26  chr26_38312291     AAsi    C    T        0      0        2 
  26  chr26_38312291     AKia    C    T        0      0        2 
  26  chr26_38312291     AOna    C    T        0      0        2 
  26  chr26_38312291     ASom    C    T        0      0        2 
  26  chr26_38312291     HCab    C    T        1      2        2 
  26  chr26_38312291     HPrz    C    T        1      2        2 
  26  chr26_38312291     ZBoe    C    T        0      0        2 
  26  chr26_38312291     ZGre    C    T        0      0        2 
  26  chr26_38312291     ZHar    C    T        0      0        2 
  26  chr26_38312291   Sample    C    T        0      0        2 
  26  chr26_38318046     AAsi    A    G        0      0        2 
  26  chr26_38318046     AKia    A    G        0      0        2 
  26  chr26_38318046     AOna    A    G        0      0        2 
  26  chr26_38318046     ASom    A    G        0      0        2 
  26  chr26_38318046     HCab    A    G        0      0        2 
  26  chr26_38318046     HPrz    A    G        0      0        2 
  26  chr26_38318046     ZBoe    A    G      0.5      1        2 
  26  chr26_38318046     ZGre    A    G        0      0        2 
  26  chr26_38318046     ZHar    A    G        0      0        2 
  26  chr26_38318046   Sample    A    G        0      0        2 
  26  chr26_38325768     AAsi    G    A        0      0        2 
  26  chr26_38325768     AKia    G    A        0      0        2 
  26  chr26_38325768     AOna    G    A        0      0        2 
  26  chr26_38325768     ASom    G    A        0      0        2 
  26  chr26_38325768     HCab    G    A        0      0        2 
  26  chr26_38325768     HPrz    G    A        0      0        2 
  26  chr26_38325768     ZBoe    G    A      0.5      1        2 
  26  chr26_38325768     ZGre    G    A        0      0        2 
  26  chr26_38325768     ZHar    G    A        0      0        2 
  26  chr26_38325768   Sample    G    A        0      0        2 
  26  chr26_38330977     AAsi    T    C        0      0        2 
  26  chr26_38330977     AKia    T    C        0      0        2 
  26  chr26_38330977     AOna    T    C        0      0        2 
  26  chr26_38330977     ASom    T    C        0      0        2 
  26  chr26_38330977     HCab    T    C        0      0        2 
  26  chr26_38330977     HPrz    T    C        0      0        2 
  26  chr26_38330977     ZBoe    T    C        1      2        2 
  26  chr26_38330977     ZGre    T    C        1      2        2 
  26  chr26_38330977     ZHar    T    C        1      2        2 
  26  chr26_38330977   Sample    T    C        0      0        2 
  26  chr26_38335074     AAsi    A    G        0      0        2 
  26  chr26_38335074     AKia    A    G        0      0        2 
  26  chr26_38335074     AOna    A    G        0      0        2 
  26  chr26_38335074     ASom    A    G        0      0        2 
  26  chr26_38335074     HCab    A    G        0      0        2 
  26  chr26_38335074     HPrz    A    G        0      0        2 
  26  chr26_38335074     ZBoe    A    G        0      0        2 
  26  chr26_38335074     ZGre    A    G        0      0        2 
  26  chr26_38335074     ZHar    A    G        1      2        2 
  26  chr26_38335074   Sample    A    G        0      0        2 
  26  chr26_38335098     AAsi    A    G        0      0        2 
  26  chr26_38335098     AKia    A    G        0      0        2 
  26  chr26_38335098     AOna    A    G        0      0        2 
  26  chr26_38335098     ASom    A    G        0      0        2 
  26  chr26_38335098     HCab    A    G        1      2        2 
  26  chr26_38335098     HPrz    A    G        1      2        2 
  26  chr26_38335098     ZBoe    A    G        0      0        2 
  26  chr26_38335098     ZGre    A    G        0      0        2 
  26  chr26_38335098     ZHar    A    G        0      0        2 
  26  chr26_38335098   Sample    A    G        0      0        2 
  26  chr26_38336430     AAsi    T    C        0      0        2 
  26  chr26_38336430     AKia    T    C      0.5      1        2 
  26  chr26_38336430     AOna    T    C        0      0        2 
  26  chr26_38336430     ASom    T    C        0      0        2 
  26  chr26_38336430     HCab    T    C        0      0        2 
  26  chr26_38336430     HPrz    T    C        0      0        2 
  26  chr26_38336430     ZBoe    T    C        0      0        2 
  26  chr26_38336430     ZGre    T    C        0      0        2 
  26  chr26_38336430     ZHar    T    C        0      0        2 
  26  chr26_38336430   Sample    T    C        0      0        2 
  26  chr26_38339809     AAsi    A    T        0      0        2 
  26  chr26_38339809     AKia    A    T        0      0        2 
  26  chr26_38339809     AOna    A    T      0.5      1        2 
  26  chr26_38339809     ASom    A    T        0      0        2 
  26  chr26_38339809     HCab    A    T        0      0        2 
  26  chr26_38339809     HPrz    A    T        0      0        2 
  26  chr26_38339809     ZBoe    A    T        0      0        2 
  26  chr26_38339809     ZGre    A    T        0      0        2 
  26  chr26_38339809     ZHar    A    T        0      0        2 
  26  chr26_38339809   Sample    A    T        0      0        2 
  26  chr26_38345480     AAsi    T    G        0      0        2 
  26  chr26_38345480     AKia    T    G      0.5      1        2 
  26  chr26_38345480     AOna    T    G        0      0        2 
  26  chr26_38345480     ASom    T    G        0      0        2 
  26  chr26_38345480     HCab    T    G        0      0        2 
  26  chr26_38345480     HPrz    T    G        0      0        2 
  26  chr26_38345480     ZBoe    T    G        0      0        2 
  26  chr26_38345480     ZGre    T    G        0      0        2 
  26  chr26_38345480     ZHar    T    G        0      0        2 
  26  chr26_38345480   Sample    T    G        0      0        2 
  26  chr26_38352765     AAsi    G    A        0      0        2 
  26  chr26_38352765     AKia    G    A        0      0        2 
  26  chr26_38352765     AOna    G    A        0      0        2 
  26  chr26_38352765     ASom    G    A        0      0        2 
  26  chr26_38352765     HCab    G    A        0      0        2 
  26  chr26_38352765     HPrz    G    A        0      0        2 
  26  chr26_38352765     ZBoe    G    A        1      2        2 
  26  chr26_38352765     ZGre    G    A        0      0        2 
  26  chr26_38352765     ZHar    G    A        0      0        2 
  26  chr26_38352765   Sample    G    A        0      0        2 
  26  chr26_38356429     AAsi    G    A        0      0        2 
  26  chr26_38356429     AKia    G    A      0.5      1        2 
  26  chr26_38356429     AOna    G    A        1      2        2 
  26  chr26_38356429     ASom    G    A        0      0        2 
  26  chr26_38356429     HCab    G    A        0      0        2 
  26  chr26_38356429     HPrz    G    A        0      0        2 
  26  chr26_38356429     ZBoe    G    A        0      0        2 
  26  chr26_38356429     ZGre    G    A        0      0        2 
  26  chr26_38356429     ZHar    G    A        0      0        2 
  26  chr26_38356429   Sample    G    A        0      0        2 
  26  chr26_38365129     AAsi    C    T        0      0        2 
  26  chr26_38365129     AKia    C    T      0.5      1        2 
  26  chr26_38365129     AOna    C    T        0      0        2 
  26  chr26_38365129     ASom    C    T        0      0        2 
  26  chr26_38365129     HCab    C    T        0      0        2 
  26  chr26_38365129     HPrz    C    T        0      0        2 
  26  chr26_38365129     ZBoe    C    T        0      0        2 
  26  chr26_38365129     ZGre    C    T        0      0        2 
  26  chr26_38365129     ZHar    C    T        0      0        2 
  26  chr26_38365129   Sample    C    T        0      0        2 
  26  chr26_38392734     AAsi    A    G        0      0        2 
  26  chr26_38392734     AKia    A    G        0      0        2 
  26  chr26_38392734     AOna    A    G        0      0        2 
  26  chr26_38392734     ASom    A    G        0      0        2 
  26  chr26_38392734     HCab    A    G        0      0        2 
  26  chr26_38392734     HPrz    A    G        0      0        2 
  26  chr26_38392734     ZBoe    A    G      0.5      1        2 
  26  chr26_38392734     ZGre    A    G        0      0        2 
  26  chr26_38392734     ZHar    A    G        0      0        2 
  26  chr26_38392734   Sample    A    G        0      0        2 
  26  chr26_38397505     AAsi    T    A        0      0        2 
  26  chr26_38397505     AKia    T    A        0      0        2 
  26  chr26_38397505     AOna    T    A        0      0        2 
  26  chr26_38397505     ASom    T    A        0      0        2 
  26  chr26_38397505     HCab    T    A        0      0        2 
  26  chr26_38397505     HPrz    T    A        0      0        2 
  26  chr26_38397505     ZBoe    T    A        0      0        2 
  26  chr26_38397505     ZGre    T    A        1      2        2 
  26  chr26_38397505     ZHar    T    A        0      0        2 
  26  chr26_38397505   Sample    T    A        0      0        2 
  26  chr26_38397927     AAsi    C    G        0      0        2 
  26  chr26_38397927     AKia    C    G        0      0        2 
  26  chr26_38397927     AOna    C    G        0      0        2 
  26  chr26_38397927     ASom    C    G        0      0        2 
  26  chr26_38397927     HCab    C    G        0      0        2 
  26  chr26_38397927     HPrz    C    G        0      0        2 
  26  chr26_38397927     ZBoe    C    G        1      2        2 
  26  chr26_38397927     ZGre    C    G        0      0        2 
  26  chr26_38397927     ZHar    C    G        1      2        2 
  26  chr26_38397927   Sample    C    G        0      0        2 
  26  chr26_38399056     AAsi    T    C      0.5      1        2 
  26  chr26_38399056     AKia    T    C        0      0        2 
  26  chr26_38399056     AOna    T    C        0      0        2 
  26  chr26_38399056     ASom    T    C        0      0        2 
  26  chr26_38399056     HCab    T    C        0      0        2 
  26  chr26_38399056     HPrz    T    C        0      0        2 
  26  chr26_38399056     ZBoe    T    C        0      0        2 
  26  chr26_38399056     ZGre    T    C        0      0        2 
  26  chr26_38399056     ZHar    T    C        0      0        2 
  26  chr26_38399056   Sample    T    C        0      0        2 
  26  chr26_38401474     AAsi    A    G        0      0        2 
  26  chr26_38401474     AKia    A    G        0      0        2 
  26  chr26_38401474     AOna    A    G      0.5      1        2 
  26  chr26_38401474     ASom    A    G        0      0        2 
  26  chr26_38401474     HCab    A    G        0      0        2 
  26  chr26_38401474     HPrz    A    G        0      0        2 
  26  chr26_38401474     ZBoe    A    G        0      0        2 
  26  chr26_38401474     ZGre    A    G        0      0        2 
  26  chr26_38401474     ZHar    A    G        0      0        2 
  26  chr26_38401474   Sample    A    G        0      0        2 
  26  chr26_38403517     AAsi    G    A        0      0        2 
  26  chr26_38403517     AKia    G    A        0      0        2 
  26  chr26_38403517     AOna    G    A        0      0        2 
  26  chr26_38403517     ASom    G    A        0      0        2 
  26  chr26_38403517     HCab    G    A        0      0        2 
  26  chr26_38403517     HPrz    G    A        0      0        2 
  26  chr26_38403517     ZBoe    G    A        0      0        2 
  26  chr26_38403517     ZGre    G    A        0      0        2 
  26  chr26_38403517     ZHar    G    A      0.5      1        2 
  26  chr26_38403517   Sample    G    A        0      0        2 
  26  chr26_38404808     AAsi    G    A        0      0        2 
  26  chr26_38404808     AKia    G    A        0      0        2 
  26  chr26_38404808     AOna    G    A      0.5      1        2 
  26  chr26_38404808     ASom    G    A        0      0        2 
  26  chr26_38404808     HCab    G    A        0      0        2 
  26  chr26_38404808     HPrz    G    A        0      0        2 
  26  chr26_38404808     ZBoe    G    A        0      0        2 
  26  chr26_38404808     ZGre    G    A        0      0        2 
  26  chr26_38404808     ZHar    G    A        0      0        2 
  26  chr26_38404808   Sample    G    A        0      0        2 
  26  chr26_38408867     AAsi    T    C        0      0        2 
  26  chr26_38408867     AKia    T    C        0      0        2 
  26  chr26_38408867     AOna    T    C        0      0        2 
  26  chr26_38408867     ASom    T    C        0      0        2 
  26  chr26_38408867     HCab    T    C        0      0        2 
  26  chr26_38408867     HPrz    T    C        0      0        2 
  26  chr26_38408867     ZBoe    T    C      0.5      1        2 
  26  chr26_38408867     ZGre    T    C        0      0        2 
  26  chr26_38408867     ZHar    T    C        0      0        2 
  26  chr26_38408867   Sample    T    C        0      0        2 
  26  chr26_38409396     AAsi    T    C        0      0        2 
  26  chr26_38409396     AKia    T    C      0.5      1        2 
  26  chr26_38409396     AOna    T    C      0.5      1        2 
  26  chr26_38409396     ASom    T    C        0      0        2 
  26  chr26_38409396     HCab    T    C        0      0        2 
  26  chr26_38409396     HPrz    T    C        0      0        2 
  26  chr26_38409396     ZBoe    T    C        0      0        2 
  26  chr26_38409396     ZGre    T    C        0      0        2 
  26  chr26_38409396     ZHar    T    C        0      0        2 
  26  chr26_38409396   Sample    T    C        0      0        2 
  26  chr26_38410522     AAsi    T    G        0      0        2 
  26  chr26_38410522     AKia    T    G        0      0        2 
  26  chr26_38410522     AOna    T    G        0      0        2 
  26  chr26_38410522     ASom    T    G        0      0        2 
  26  chr26_38410522     HCab    T    G        0      0        2 
  26  chr26_38410522     HPrz    T    G        0      0        2 
  26  chr26_38410522     ZBoe    T    G      0.5      1        2 
  26  chr26_38410522     ZGre    T    G        0      0        2 
  26  chr26_38410522     ZHar    T    G        0      0        2 
  26  chr26_38410522   Sample    T    G        0      0        2 
  26  chr26_38411377     AAsi    T    C        0      0        2 
  26  chr26_38411377     AKia    T    C        0      0        2 
  26  chr26_38411377     AOna    T    C        0      0        2 
  26  chr26_38411377     ASom    T    C        0      0        2 
  26  chr26_38411377     HCab    T    C        0      0        2 
  26  chr26_38411377     HPrz    T    C        0      0        2 
  26  chr26_38411377     ZBoe    T    C      0.5      1        2 
  26  chr26_38411377     ZGre    T    C        0      0        2 
  26  chr26_38411377     ZHar    T    C        0      0        2 
  26  chr26_38411377   Sample    T    C        0      0        2 
  26  chr26_38411413     AAsi    C    T        0      0        2 
  26  chr26_38411413     AKia    C    T      0.5      1        2 
  26  chr26_38411413     AOna    C    T      0.5      1        2 
  26  chr26_38411413     ASom    C    T        0      0        2 
  26  chr26_38411413     HCab    C    T        0      0        2 
  26  chr26_38411413     HPrz    C    T        0      0        2 
  26  chr26_38411413     ZBoe    C    T        0      0        2 
  26  chr26_38411413     ZGre    C    T        0      0        2 
  26  chr26_38411413     ZHar    C    T        0      0        2 
  26  chr26_38411413   Sample    C    T        0      0        2 
  26  chr26_38430162     AAsi    G    C        0      0        2 
  26  chr26_38430162     AKia    G    C        0      0        2 
  26  chr26_38430162     AOna    G    C        0      0        2 
  26  chr26_38430162     ASom    G    C        0      0        2 
  26  chr26_38430162     HCab    G    C      0.5      1        2 
  26  chr26_38430162     HPrz    G    C      0.5      1        2 
  26  chr26_38430162     ZBoe    G    C        1      2        2 
  26  chr26_38430162     ZGre    G    C        0      0        2 
  26  chr26_38430162     ZHar    G    C        0      0        2 
  26  chr26_38430162   Sample    G    C        1      2        2 
  26  chr26_38435964     AAsi    T    C        0      0        2 
  26  chr26_38435964     AKia    T    C        0      0        2 
  26  chr26_38435964     AOna    T    C        0      0        2 
  26  chr26_38435964     ASom    T    C        0      0        2 
  26  chr26_38435964     HCab    T    C        0      0        2 
  26  chr26_38435964     HPrz    T    C        0      0        2 
  26  chr26_38435964     ZBoe    T    C        1      2        2 
  26  chr26_38435964     ZGre    T    C        0      0        2 
  26  chr26_38435964     ZHar    T    C        0      0        2 
  26  chr26_38435964   Sample    T    C        0      0        2 
  26  chr26_38440049     AAsi    G    A      0.5      1        2 
  26  chr26_38440049     AKia    G    A        0      0        2 
  26  chr26_38440049     AOna    G    A        0      0        2 
  26  chr26_38440049     ASom    G    A        0      0        2 
  26  chr26_38440049     HCab    G    A        0      0        2 
  26  chr26_38440049     HPrz    G    A        0      0        2 
  26  chr26_38440049     ZBoe    G    A        0      0        2 
  26  chr26_38440049     ZGre    G    A        0      0        2 
  26  chr26_38440049     ZHar    G    A        0      0        2 
  26  chr26_38440049   Sample    G    A        0      0        2 
  26  chr26_38440267     AAsi    G    C        0      0        2 
  26  chr26_38440267     AKia    G    C        0      0        2 
  26  chr26_38440267     AOna    G    C        0      0        2 
  26  chr26_38440267     ASom    G    C        0      0        2 
  26  chr26_38440267     HCab    G    C        0      0        2 
  26  chr26_38440267     HPrz    G    C        0      0        2 
  26  chr26_38440267     ZBoe    G    C        0      0        2 
  26  chr26_38440267     ZGre    G    C        0      0        2 
  26  chr26_38440267     ZHar    G    C      0.5      1        2 
  26  chr26_38440267   Sample    G    C        0      0        2 
  26  chr26_38452112     AAsi    T    C        0      0        2 
  26  chr26_38452112     AKia    T    C        0      0        2 
  26  chr26_38452112     AOna    T    C        0      0        2 
  26  chr26_38452112     ASom    T    C        0      0        2 
  26  chr26_38452112     HCab    T    C        0      0        2 
  26  chr26_38452112     HPrz    T    C        0      0        2 
  26  chr26_38452112     ZBoe    T    C      0.5      1        2 
  26  chr26_38452112     ZGre    T    C        0      0        2 
  26  chr26_38452112     ZHar    T    C        0      0        2 
  26  chr26_38452112   Sample    T    C        0      0        2 
  26  chr26_38467138     AAsi    A    G        0      0        2 
  26  chr26_38467138     AKia    A    G        0      0        2 
  26  chr26_38467138     AOna    A    G        0      0        2 
  26  chr26_38467138     ASom    A    G        1      2        2 
  26  chr26_38467138     HCab    A    G        0      0        2 
  26  chr26_38467138     HPrz    A    G        0      0        2 
  26  chr26_38467138     ZBoe    A    G        0      0        2 
  26  chr26_38467138     ZGre    A    G        0      0        2 
  26  chr26_38467138     ZHar    A    G        0      0        2 
  26  chr26_38467138   Sample    A    G        0      0        2 
  26  chr26_38473061     AAsi    C    T        0      0        2 
  26  chr26_38473061     AKia    C    T        0      0        2 
  26  chr26_38473061     AOna    C    T        0      0        2 
  26  chr26_38473061     ASom    C    T      0.5      1        2 
  26  chr26_38473061     HCab    C    T        0      0        2 
  26  chr26_38473061     HPrz    C    T        0      0        2 
  26  chr26_38473061     ZBoe    C    T        0      0        2 
  26  chr26_38473061     ZGre    C    T        0      0        2 
  26  chr26_38473061     ZHar    C    T        0      0        2 
  26  chr26_38473061   Sample    C    T        0      0        2 
  26  chr26_38474704     AAsi    A    G        0      0        2 
  26  chr26_38474704     AKia    A    G        0      0        2 
  26  chr26_38474704     AOna    A    G        0      0        2 
  26  chr26_38474704     ASom    A    G        0      0        2 
  26  chr26_38474704     HCab    A    G        0      0        2 
  26  chr26_38474704     HPrz    A    G        0      0        2 
  26  chr26_38474704     ZBoe    A    G        1      2        2 
  26  chr26_38474704     ZGre    A    G        0      0        2 
  26  chr26_38474704     ZHar    A    G        0      0        2 
  26  chr26_38474704   Sample    A    G        0      0        2 
  26  chr26_38475909     AAsi    C    A        0      0        2 
  26  chr26_38475909     AKia    C    A        0      0        2 
  26  chr26_38475909     AOna    C    A        0      0        2 
  26  chr26_38475909     ASom    C    A        0      0        2 
  26  chr26_38475909     HCab    C    A        0      0        2 
  26  chr26_38475909     HPrz    C    A        0      0        2 
  26  chr26_38475909     ZBoe    C    A      0.5      1        2 
  26  chr26_38475909     ZGre    C    A        0      0        2 
  26  chr26_38475909     ZHar    C    A        0      0        2 
  26  chr26_38475909   Sample    C    A        0      0        2 
  26  chr26_38478392     AAsi    C    T        0      0        2 
  26  chr26_38478392     AKia    C    T        0      0        2 
  26  chr26_38478392     AOna    C    T      0.5      1        2 
  26  chr26_38478392     ASom    C    T        0      0        2 
  26  chr26_38478392     HCab    C    T        0      0        2 
  26  chr26_38478392     HPrz    C    T        0      0        2 
  26  chr26_38478392     ZBoe    C    T        0      0        2 
  26  chr26_38478392     ZGre    C    T        0      0        2 
  26  chr26_38478392     ZHar    C    T        0      0        2 
  26  chr26_38478392   Sample    C    T        0      0        2 
  26  chr26_38480249     AAsi    C    A        0      0        2 
  26  chr26_38480249     AKia    C    A        0      0        2 
  26  chr26_38480249     AOna    C    A        0      0        2 
  26  chr26_38480249     ASom    C    A        0      0        2 
  26  chr26_38480249     HCab    C    A        0      0        2 
  26  chr26_38480249     HPrz    C    A        0      0        2 
  26  chr26_38480249     ZBoe    C    A        0      0        2 
  26  chr26_38480249     ZGre    C    A        0      0        2 
  26  chr26_38480249     ZHar    C    A      0.5      1        2 
  26  chr26_38480249   Sample    C    A        0      0        2 
  26  chr26_38482830     AAsi    T    C        0      0        2 
  26  chr26_38482830     AKia    T    C        0      0        2 
  26  chr26_38482830     AOna    T    C        0      0        2 
  26  chr26_38482830     ASom    T    C        0      0        2 
  26  chr26_38482830     HCab    T    C        1      2        2 
  26  chr26_38482830     HPrz    T    C        1      2        2 
  26  chr26_38482830     ZBoe    T    C        0      0        2 
  26  chr26_38482830     ZGre    T    C        0      0        2 
  26  chr26_38482830     ZHar    T    C        0      0        2 
  26  chr26_38482830   Sample    T    C        0      0        2 
  26  chr26_38490571     AAsi    G    A        0      0        2 
  26  chr26_38490571     AKia    G    A        1      2        2 
  26  chr26_38490571     AOna    G    A        1      2        2 
  26  chr26_38490571     ASom    G    A        0      0        2 
  26  chr26_38490571     HCab    G    A        0      0        2 
  26  chr26_38490571     HPrz    G    A        0      0        2 
  26  chr26_38490571     ZBoe    G    A        0      0        2 
  26  chr26_38490571     ZGre    G    A        0      0        2 
  26  chr26_38490571     ZHar    G    A        0      0        2 
  26  chr26_38490571   Sample    G    A        0      0        2 
  26  chr26_38491643     AAsi    T    C        0      0        2 
  26  chr26_38491643     AKia    T    C        0      0        2 
  26  chr26_38491643     AOna    T    C        0      0        2 
  26  chr26_38491643     ASom    T    C        0      0        2 
  26  chr26_38491643     HCab    T    C        0      0        2 
  26  chr26_38491643     HPrz    T    C        0      0        2 
  26  chr26_38491643     ZBoe    T    C        0      0        2 
  26  chr26_38491643     ZGre    T    C        1      2        2 
  26  chr26_38491643     ZHar    T    C        0      0        2 
  26  chr26_38491643   Sample    T    C        0      0        2 
  26  chr26_38495681     AAsi    G    A        0      0        2 
  26  chr26_38495681     AKia    G    A        0      0        2 
  26  chr26_38495681     AOna    G    A        0      0        2 
  26  chr26_38495681     ASom    G    A        0      0        2 
  26  chr26_38495681     HCab    G    A        0      0        2 
  26  chr26_38495681     HPrz    G    A        0      0        2 
  26  chr26_38495681     ZBoe    G    A        0      0        2 
  26  chr26_38495681     ZGre    G    A        1      2        2 
  26  chr26_38495681     ZHar    G    A        0      0        2 
  26  chr26_38495681   Sample    G    A        0      0        2 
  26  chr26_38499443     AAsi    G    C        0      0        2 
  26  chr26_38499443     AKia    G    C        0      0        2 
  26  chr26_38499443     AOna    G    C        0      0        2 
  26  chr26_38499443     ASom    G    C        0      0        2 
  26  chr26_38499443     HCab    G    C        0      0        2 
  26  chr26_38499443     HPrz    G    C        0      0        2 
  26  chr26_38499443     ZBoe    G    C        1      2        2 
  26  chr26_38499443     ZGre    G    C        0      0        2 
  26  chr26_38499443     ZHar    G    C        0      0        2 
  26  chr26_38499443   Sample    G    C        0      0        2 
  26  chr26_38500127     AAsi    T    C        1      2        2 
  26  chr26_38500127     AKia    T    C        0      0        2 
  26  chr26_38500127     AOna    T    C        0      0        2 
  26  chr26_38500127     ASom    T    C        1      2        2 
  26  chr26_38500127     HCab    T    C        0      0        2 
  26  chr26_38500127     HPrz    T    C        0      0        2 
  26  chr26_38500127     ZBoe    T    C        0      0        2 
  26  chr26_38500127     ZGre    T    C        0      0        2 
  26  chr26_38500127     ZHar    T    C        0      0        2 
  26  chr26_38500127   Sample    T    C        1      2        2 
  26  chr26_38508300     AAsi    C    A        0      0        2 
  26  chr26_38508300     AKia    C    A        0      0        2 
  26  chr26_38508300     AOna    C    A        0      0        2 
  26  chr26_38508300     ASom    C    A        0      0        2 
  26  chr26_38508300     HCab    C    A        0      0        2 
  26  chr26_38508300     HPrz    C    A        0      0        2 
  26  chr26_38508300     ZBoe    C    A        0      0        2 
  26  chr26_38508300     ZGre    C    A        0      0        2 
  26  chr26_38508300     ZHar    C    A      0.5      1        2 
  26  chr26_38508300   Sample    C    A        0      0        2 
  26  chr26_38516100     AAsi    G    T        0      0        2 
  26  chr26_38516100     AKia    G    T        0      0        2 
  26  chr26_38516100     AOna    G    T        0      0        2 
  26  chr26_38516100     ASom    G    T        1      2        2 
  26  chr26_38516100     HCab    G    T        0      0        2 
  26  chr26_38516100     HPrz    G    T        0      0        2 
  26  chr26_38516100     ZBoe    G    T        0      0        2 
  26  chr26_38516100     ZGre    G    T        0      0        2 
  26  chr26_38516100     ZHar    G    T        0      0        2 
  26  chr26_38516100   Sample    G    T        0      0        2 
  26  chr26_38519572     AAsi    A    G        0      0        2 
  26  chr26_38519572     AKia    A    G        0      0        2 
  26  chr26_38519572     AOna    A    G        0      0        2 
  26  chr26_38519572     ASom    A    G        0      0        2 
  26  chr26_38519572     HCab    A    G      0.5      1        2 
  26  chr26_38519572     HPrz    A    G      0.5      1        2 
  26  chr26_38519572     ZBoe    A    G        0      0        2 
  26  chr26_38519572     ZGre    A    G        0      0        2 
  26  chr26_38519572     ZHar    A    G        0      0        2 
  26  chr26_38519572   Sample    A    G        0      0        2 
  26  chr26_38530411     AAsi    T    C      0.5      1        2 
  26  chr26_38530411     AKia    T    C        0      0        2 
  26  chr26_38530411     AOna    T    C        0      0        2 
  26  chr26_38530411     ASom    T    C        0      0        2 
  26  chr26_38530411     HCab    T    C        0      0        2 
  26  chr26_38530411     HPrz    T    C        0      0        2 
  26  chr26_38530411     ZBoe    T    C        0      0        2 
  26  chr26_38530411     ZGre    T    C        0      0        2 
  26  chr26_38530411     ZHar    T    C        0      0        2 
  26  chr26_38530411   Sample    T    C        0      0        2 
  26  chr26_38532277     AAsi    A    C        0      0        2 
  26  chr26_38532277     AKia    A    C        0      0        2 
  26  chr26_38532277     AOna    A    C        0      0        2 
  26  chr26_38532277     ASom    A    C        0      0        2 
  26  chr26_38532277     HCab    A    C        0      0        2 
  26  chr26_38532277     HPrz    A    C        0      0        2 
  26  chr26_38532277     ZBoe    A    C        0      0        2 
  26  chr26_38532277     ZGre    A    C        0      0        2 
  26  chr26_38532277     ZHar    A    C      0.5      1        2 
  26  chr26_38532277   Sample    A    C        0      0        2 
  26  chr26_38541141     AAsi    A    G        0      0        2 
  26  chr26_38541141     AKia    A    G        0      0        2 
  26  chr26_38541141     AOna    A    G        0      0        2 
  26  chr26_38541141     ASom    A    G        0      0        2 
  26  chr26_38541141     HCab    A    G        1      2        2 
  26  chr26_38541141     HPrz    A    G        1      2        2 
  26  chr26_38541141     ZBoe    A    G        0      0        2 
  26  chr26_38541141     ZGre    A    G        0      0        2 
  26  chr26_38541141     ZHar    A    G        0      0        2 
  26  chr26_38541141   Sample    A    G        0      0        2 
  26  chr26_38547878     AAsi    T    C        0      0        2 
  26  chr26_38547878     AKia    T    C        0      0        2 
  26  chr26_38547878     AOna    T    C      0.5      1        2 
  26  chr26_38547878     ASom    T    C        0      0        2 
  26  chr26_38547878     HCab    T    C        0      0        2 
  26  chr26_38547878     HPrz    T    C        0      0        2 
  26  chr26_38547878     ZBoe    T    C        0      0        2 
  26  chr26_38547878     ZGre    T    C        0      0        2 
  26  chr26_38547878     ZHar    T    C      0.5      1        2 
  26  chr26_38547878   Sample    T    C        0      0        2 
  26  chr26_38554088     AAsi    T    C        0      0        2 
  26  chr26_38554088     AKia    T    C        0      0        2 
  26  chr26_38554088     AOna    T    C        0      0        2 
  26  chr26_38554088     ASom    T    C        0      0        2 
  26  chr26_38554088     HCab    T    C        0      0        2 
  26  chr26_38554088     HPrz    T    C        0      0        2 
  26  chr26_38554088     ZBoe    T    C        1      2        2 
  26  chr26_38554088     ZGre    T    C        0      0        2 
  26  chr26_38554088     ZHar    T    C        0      0        2 
  26  chr26_38554088   Sample    T    C        0      0        2 
  26  chr26_38555213     AAsi    A    G        0      0        2 
  26  chr26_38555213     AKia    A    G        0      0        2 
  26  chr26_38555213     AOna    A    G        0      0        2 
  26  chr26_38555213     ASom    A    G        0      0        2 
  26  chr26_38555213     HCab    A    G        1      2        2 
  26  chr26_38555213     HPrz    A    G        1      2        2 
  26  chr26_38555213     ZBoe    A    G        0      0        2 
  26  chr26_38555213     ZGre    A    G        0      0        2 
  26  chr26_38555213     ZHar    A    G        0      0        2 
  26  chr26_38555213   Sample    A    G        0      0        2 
  26  chr26_38557252     AAsi    A    G        0      0        2 
  26  chr26_38557252     AKia    A    G        0      0        2 
  26  chr26_38557252     AOna    A    G        0      0        2 
  26  chr26_38557252     ASom    A    G        0      0        2 
  26  chr26_38557252     HCab    A    G        0      0        2 
  26  chr26_38557252     HPrz    A    G        0      0        2 
  26  chr26_38557252     ZBoe    A    G      0.5      1        2 
  26  chr26_38557252     ZGre    A    G        0      0        2 
  26  chr26_38557252     ZHar    A    G        0      0        2 
  26  chr26_38557252   Sample    A    G        0      0        2 
  26  chr26_38561389     AAsi    G    T        0      0        2 
  26  chr26_38561389     AKia    G    T        0      0        2 
  26  chr26_38561389     AOna    G    T      0.5      1        2 
  26  chr26_38561389     ASom    G    T        0      0        2 
  26  chr26_38561389     HCab    G    T        0      0        2 
  26  chr26_38561389     HPrz    G    T        0      0        2 
  26  chr26_38561389     ZBoe    G    T        0      0        2 
  26  chr26_38561389     ZGre    G    T        0      0        2 
  26  chr26_38561389     ZHar    G    T        0      0        2 
  26  chr26_38561389   Sample    G    T        0      0        2 
  26  chr26_38565435     AAsi    A    G        0      0        2 
  26  chr26_38565435     AKia    A    G        0      0        2 
  26  chr26_38565435     AOna    A    G        0      0        2 
  26  chr26_38565435     ASom    A    G        0      0        2 
  26  chr26_38565435     HCab    A    G        0      0        2 
  26  chr26_38565435     HPrz    A    G        0      0        2 
  26  chr26_38565435     ZBoe    A    G      0.5      1        2 
  26  chr26_38565435     ZGre    A    G        0      0        2 
  26  chr26_38565435     ZHar    A    G        0      0        2 
  26  chr26_38565435   Sample    A    G        0      0        2 
  26  chr26_38569114     AAsi    A    G        0      0        2 
  26  chr26_38569114     AKia    A    G        0      0        2 
  26  chr26_38569114     AOna    A    G        0      0        2 
  26  chr26_38569114     ASom    A    G        0      0        2 
  26  chr26_38569114     HCab    A    G        1      2        2 
  26  chr26_38569114     HPrz    A    G        1      2        2 
  26  chr26_38569114     ZBoe    A    G        0      0        2 
  26  chr26_38569114     ZGre    A    G        0      0        2 
  26  chr26_38569114     ZHar    A    G        0      0        2 
  26  chr26_38569114   Sample    A    G        0      0        2 
  26  chr26_38573820     AAsi    T    C        0      0        2 
  26  chr26_38573820     AKia    T    C        0      0        2 
  26  chr26_38573820     AOna    T    C        0      0        2 
  26  chr26_38573820     ASom    T    C        0      0        2 
  26  chr26_38573820     HCab    T    C        1      2        2 
  26  chr26_38573820     HPrz    T    C        1      2        2 
  26  chr26_38573820     ZBoe    T    C        0      0        2 
  26  chr26_38573820     ZGre    T    C        0      0        2 
  26  chr26_38573820     ZHar    T    C        0      0        2 
  26  chr26_38573820   Sample    T    C        0      0        2 
  26  chr26_38574218     AAsi    G    T        0      0        2 
  26  chr26_38574218     AKia    G    T        0      0        2 
  26  chr26_38574218     AOna    G    T        0      0        2 
  26  chr26_38574218     ASom    G    T        0      0        2 
  26  chr26_38574218     HCab    G    T        1      2        2 
  26  chr26_38574218     HPrz    G    T        1      2        2 
  26  chr26_38574218     ZBoe    G    T        0      0        2 
  26  chr26_38574218     ZGre    G    T        0      0        2 
  26  chr26_38574218     ZHar    G    T        0      0        2 
  26  chr26_38574218   Sample    G    T        0      0        2 
  26  chr26_38576221     AAsi    G    A      0.5      1        2 
  26  chr26_38576221     AKia    G    A        0      0        2 
  26  chr26_38576221     AOna    G    A        0      0        2 
  26  chr26_38576221     ASom    G    A        0      0        2 
  26  chr26_38576221     HCab    G    A        0      0        2 
  26  chr26_38576221     HPrz    G    A        0      0        2 
  26  chr26_38576221     ZBoe    G    A        0      0        2 
  26  chr26_38576221     ZGre    G    A        0      0        2 
  26  chr26_38576221     ZHar    G    A        0      0        2 
  26  chr26_38576221   Sample    G    A        1      2        2 
  26  chr26_38576734     AAsi    C    T        0      0        2 
  26  chr26_38576734     AKia    C    T        0      0        2 
  26  chr26_38576734     AOna    C    T        0      0        2 
  26  chr26_38576734     ASom    C    T        0      0        2 
  26  chr26_38576734     HCab    C    T        1      2        2 
  26  chr26_38576734     HPrz    C    T      0.5      1        2 
  26  chr26_38576734     ZBoe    C    T        0      0        2 
  26  chr26_38576734     ZGre    C    T        0      0        2 
  26  chr26_38576734     ZHar    C    T        0      0        2 
  26  chr26_38576734   Sample    C    T        0      0        2 
  26  chr26_38592272     AAsi    A    G        0      0        2 
  26  chr26_38592272     AKia    A    G        0      0        2 
  26  chr26_38592272     AOna    A    G        0      0        2 
  26  chr26_38592272     ASom    A    G      0.5      1        2 
  26  chr26_38592272     HCab    A    G        0      0        2 
  26  chr26_38592272     HPrz    A    G        0      0        2 
  26  chr26_38592272     ZBoe    A    G        0      0        2 
  26  chr26_38592272     ZGre    A    G        0      0        2 
  26  chr26_38592272     ZHar    A    G        0      0        2 
  26  chr26_38592272   Sample    A    G        0      0        2 
  26  chr26_38593965     AAsi    A    G        0      0        2 
  26  chr26_38593965     AKia    A    G        0      0        2 
  26  chr26_38593965     AOna    A    G        0      0        2 
  26  chr26_38593965     ASom    A    G        0      0        2 
  26  chr26_38593965     HCab    A    G        0      0        2 
  26  chr26_38593965     HPrz    A    G        0      0        2 
  26  chr26_38593965     ZBoe    A    G        0      0        2 
  26  chr26_38593965     ZGre    A    G      0.5      1        2 
  26  chr26_38593965     ZHar    A    G        0      0        2 
  26  chr26_38593965   Sample    A    G        0      0        2 
  26  chr26_38601007     AAsi    T    C        0      0        2 
  26  chr26_38601007     AKia    T    C        0      0        2 
  26  chr26_38601007     AOna    T    C        0      0        2 
  26  chr26_38601007     ASom    T    C      0.5      1        2 
  26  chr26_38601007     HCab    T    C        0      0        2 
  26  chr26_38601007     HPrz    T    C        0      0        2 
  26  chr26_38601007     ZBoe    T    C        0      0        2 
  26  chr26_38601007     ZGre    T    C        0      0        2 
  26  chr26_38601007     ZHar    T    C        0      0        2 
  26  chr26_38601007   Sample    T    C        0      0        2 
  26  chr26_38601650     AAsi    A    G        0      0        2 
  26  chr26_38601650     AKia    A    G        0      0        2 
  26  chr26_38601650     AOna    A    G        0      0        2 
  26  chr26_38601650     ASom    A    G        0      0        2 
  26  chr26_38601650     HCab    A    G      0.5      1        2 
  26  chr26_38601650     HPrz    A    G      0.5      1        2 
  26  chr26_38601650     ZBoe    A    G        1      2        2 
  26  chr26_38601650     ZGre    A    G        0      0        2 
  26  chr26_38601650     ZHar    A    G        0      0        2 
  26  chr26_38601650   Sample    A    G        0      0        2 
  26  chr26_38605062     AAsi    T    G        0      0        2 
  26  chr26_38605062     AKia    T    G        0      0        2 
  26  chr26_38605062     AOna    T    G        0      0        2 
  26  chr26_38605062     ASom    T    G        0      0        2 
  26  chr26_38605062     HCab    T    G        1      2        2 
  26  chr26_38605062     HPrz    T    G        1      2        2 
  26  chr26_38605062     ZBoe    T    G        0      0        2 
  26  chr26_38605062     ZGre    T    G        0      0        2 
  26  chr26_38605062     ZHar    T    G        0      0        2 
  26  chr26_38605062   Sample    T    G        0      0        2 
  26  chr26_38613355     AAsi    C    A        0      0        2 
  26  chr26_38613355     AKia    C    A        0      0        2 
  26  chr26_38613355     AOna    C    A        0      0        2 
  26  chr26_38613355     ASom    C    A        0      0        2 
  26  chr26_38613355     HCab    C    A        1      2        2 
  26  chr26_38613355     HPrz    C    A        1      2        2 
  26  chr26_38613355     ZBoe    C    A        0      0        2 
  26  chr26_38613355     ZGre    C    A        0      0        2 
  26  chr26_38613355     ZHar    C    A        0      0        2 
  26  chr26_38613355   Sample    C    A        0      0        2 
  26  chr26_38620993     AAsi    T    C        0      0        2 
  26  chr26_38620993     AKia    T    C        0      0        2 
  26  chr26_38620993     AOna    T    C        0      0        2 
  26  chr26_38620993     ASom    T    C        0      0        2 
  26  chr26_38620993     HCab    T    C        0      0        2 
  26  chr26_38620993     HPrz    T    C        0      0        2 
  26  chr26_38620993     ZBoe    T    C        0      0        2 
  26  chr26_38620993     ZGre    T    C      0.5      1        2 
  26  chr26_38620993     ZHar    T    C        0      0        2 
  26  chr26_38620993   Sample    T    C        0      0        2 
  26  chr26_38621328     AAsi    T    C        0      0        2 
  26  chr26_38621328     AKia    T    C        0      0        2 
  26  chr26_38621328     AOna    T    C        0      0        2 
  26  chr26_38621328     ASom    T    C        0      0        2 
  26  chr26_38621328     HCab    T    C      0.5      1        2 
  26  chr26_38621328     HPrz    T    C      0.5      1        2 
  26  chr26_38621328     ZBoe    T    C        0      0        2 
  26  chr26_38621328     ZGre    T    C        0      0        2 
  26  chr26_38621328     ZHar    T    C        0      0        2 
  26  chr26_38621328   Sample    T    C        0      0        2 
  26  chr26_38621849     AAsi    T    C        0      0        2 
  26  chr26_38621849     AKia    T    C        0      0        2 
  26  chr26_38621849     AOna    T    C        0      0        2 
  26  chr26_38621849     ASom    T    C        0      0        2 
  26  chr26_38621849     HCab    T    C        0      0        2 
  26  chr26_38621849     HPrz    T    C        0      0        2 
  26  chr26_38621849     ZBoe    T    C        0      0        2 
  26  chr26_38621849     ZGre    T    C        0      0        2 
  26  chr26_38621849     ZHar    T    C        1      2        2 
  26  chr26_38621849   Sample    T    C        0      0        2 
  26  chr26_38626099     AAsi    T    C        0      0        2 
  26  chr26_38626099     AKia    T    C        0      0        2 
  26  chr26_38626099     AOna    T    C        0      0        2 
  26  chr26_38626099     ASom    T    C        0      0        2 
  26  chr26_38626099     HCab    T    C        0      0        2 
  26  chr26_38626099     HPrz    T    C        0      0        2 
  26  chr26_38626099     ZBoe    T    C      0.5      1        2 
  26  chr26_38626099     ZGre    T    C        0      0        2 
  26  chr26_38626099     ZHar    T    C        0      0        2 
  26  chr26_38626099   Sample    T    C        0      0        2 
  26  chr26_38626161     AAsi    A    C        0      0        2 
  26  chr26_38626161     AKia    A    C        0      0        2 
  26  chr26_38626161     AOna    A    C        0      0        2 
  26  chr26_38626161     ASom    A    C        0      0        2 
  26  chr26_38626161     HCab    A    C        0      0        2 
  26  chr26_38626161     HPrz    A    C        0      0        2 
  26  chr26_38626161     ZBoe    A    C        0      0        2 
  26  chr26_38626161     ZGre    A    C        0      0        2 
  26  chr26_38626161     ZHar    A    C        1      2        2 
  26  chr26_38626161   Sample    A    C        0      0        2 
  26  chr26_38632827     AAsi    C    T        0      0        2 
  26  chr26_38632827     AKia    C    T        0      0        2 
  26  chr26_38632827     AOna    C    T        0      0        2 
  26  chr26_38632827     ASom    C    T        0      0        2 
  26  chr26_38632827     HCab    C    T        0      0        2 
  26  chr26_38632827     HPrz    C    T        0      0        2 
  26  chr26_38632827     ZBoe    C    T        0      0        2 
  26  chr26_38632827     ZGre    C    T      0.5      1        2 
  26  chr26_38632827     ZHar    C    T        0      0        2 
  26  chr26_38632827   Sample    C    T        0      0        2 
  26  chr26_38633256     AAsi    G    A        0      0        2 
  26  chr26_38633256     AKia    G    A        0      0        2 
  26  chr26_38633256     AOna    G    A        0      0        2 
  26  chr26_38633256     ASom    G    A        0      0        2 
  26  chr26_38633256     HCab    G    A      0.5      1        2 
  26  chr26_38633256     HPrz    G    A      0.5      1        2 
  26  chr26_38633256     ZBoe    G    A        0      0        2 
  26  chr26_38633256     ZGre    G    A        0      0        2 
  26  chr26_38633256     ZHar    G    A        0      0        2 
  26  chr26_38633256   Sample    G    A        0      0        2 
  26  chr26_38633533     AAsi    A    C        1      2        2 
  26  chr26_38633533     AKia    A    C        0      0        2 
  26  chr26_38633533     AOna    A    C        0      0        2 
  26  chr26_38633533     ASom    A    C        1      2        2 
  26  chr26_38633533     HCab    A    C        0      0        2 
  26  chr26_38633533     HPrz    A    C        0      0        2 
  26  chr26_38633533     ZBoe    A    C        0      0        2 
  26  chr26_38633533     ZGre    A    C        0      0        2 
  26  chr26_38633533     ZHar    A    C        0      0        2 
  26  chr26_38633533   Sample    A    C        1      2        2 
  26  chr26_38637517     AAsi    C    T        0      0        2 
  26  chr26_38637517     AKia    C    T        1      2        2 
  26  chr26_38637517     AOna    C    T      0.5      1        2 
  26  chr26_38637517     ASom    C    T        0      0        2 
  26  chr26_38637517     HCab    C    T        0      0        2 
  26  chr26_38637517     HPrz    C    T        0      0        2 
  26  chr26_38637517     ZBoe    C    T        0      0        2 
  26  chr26_38637517     ZGre    C    T        0      0        2 
  26  chr26_38637517     ZHar    C    T        0      0        2 
  26  chr26_38637517   Sample    C    T        0      0        2 
  26  chr26_38640067     AAsi    C    T        0      0        2 
  26  chr26_38640067     AKia    C    T        0      0        2 
  26  chr26_38640067     AOna    C    T        0      0        2 
  26  chr26_38640067     ASom    C    T        0      0        2 
  26  chr26_38640067     HCab    C    T        0      0        2 
  26  chr26_38640067     HPrz    C    T        0      0        2 
  26  chr26_38640067     ZBoe    C    T      0.5      1        2 
  26  chr26_38640067     ZGre    C    T        0      0        2 
  26  chr26_38640067     ZHar    C    T        0      0        2 
  26  chr26_38640067   Sample    C    T        0      0        2 
  26  chr26_38640503     AAsi    A    C        0      0        2 
  26  chr26_38640503     AKia    A    C        1      2        2 
  26  chr26_38640503     AOna    A    C      0.5      1        2 
  26  chr26_38640503     ASom    A    C        0      0        2 
  26  chr26_38640503     HCab    A    C        0      0        2 
  26  chr26_38640503     HPrz    A    C        0      0        2 
  26  chr26_38640503     ZBoe    A    C        0      0        2 
  26  chr26_38640503     ZGre    A    C        0      0        2 
  26  chr26_38640503     ZHar    A    C        0      0        2 
  26  chr26_38640503   Sample    A    C        0      0        2 
  26  chr26_38642607     AAsi    T    C        1      2        2 
  26  chr26_38642607     AKia    T    C        0      0        2 
  26  chr26_38642607     AOna    T    C        0      0        2 
  26  chr26_38642607     ASom    T    C        1      2        2 
  26  chr26_38642607     HCab    T    C        0      0        2 
  26  chr26_38642607     HPrz    T    C        0      0        2 
  26  chr26_38642607     ZBoe    T    C        0      0        2 
  26  chr26_38642607     ZGre    T    C        0      0        2 
  26  chr26_38642607     ZHar    T    C        0      0        2 
  26  chr26_38642607   Sample    T    C        1      2        2 
  26  chr26_38643286     AAsi    T    C        0      0        2 
  26  chr26_38643286     AKia    T    C        0      0        2 
  26  chr26_38643286     AOna    T    C        0      0        2 
  26  chr26_38643286     ASom    T    C        0      0        2 
  26  chr26_38643286     HCab    T    C        0      0        2 
  26  chr26_38643286     HPrz    T    C        0      0        2 
  26  chr26_38643286     ZBoe    T    C        0      0        2 
  26  chr26_38643286     ZGre    T    C      0.5      1        2 
  26  chr26_38643286     ZHar    T    C        0      0        2 
  26  chr26_38643286   Sample    T    C        0      0        2 
  26  chr26_38644194     AAsi    T    C        0      0        2 
  26  chr26_38644194     AKia    T    C      0.5      1        2 
  26  chr26_38644194     AOna    T    C        1      2        2 
  26  chr26_38644194     ASom    T    C      0.5      1        2 
  26  chr26_38644194     HCab    T    C        0      0        2 
  26  chr26_38644194     HPrz    T    C        0      0        2 
  26  chr26_38644194     ZBoe    T    C        0      0        2 
  26  chr26_38644194     ZGre    T    C        0      0        2 
  26  chr26_38644194     ZHar    T    C        0      0        2 
  26  chr26_38644194   Sample    T    C        0      0        2 
  26  chr26_38648770     AAsi    T    C        0      0        2 
  26  chr26_38648770     AKia    T    C        0      0        2 
  26  chr26_38648770     AOna    T    C        0      0        2 
  26  chr26_38648770     ASom    T    C        0      0        2 
  26  chr26_38648770     HCab    T    C        0      0        2 
  26  chr26_38648770     HPrz    T    C        0      0        2 
  26  chr26_38648770     ZBoe    T    C        1      2        2 
  26  chr26_38648770     ZGre    T    C        0      0        2 
  26  chr26_38648770     ZHar    T    C        0      0        2 
  26  chr26_38648770   Sample    T    C        0      0        2 
  26  chr26_38650939     AAsi    C    T        0      0        2 
  26  chr26_38650939     AKia    C    T        1      2        2 
  26  chr26_38650939     AOna    C    T        0      0        2 
  26  chr26_38650939     ASom    C    T        0      0        2 
  26  chr26_38650939     HCab    C    T        0      0        2 
  26  chr26_38650939     HPrz    C    T        0      0        2 
  26  chr26_38650939     ZBoe    C    T        0      0        2 
  26  chr26_38650939     ZGre    C    T        0      0        2 
  26  chr26_38650939     ZHar    C    T        0      0        2 
  26  chr26_38650939   Sample    C    T        0      0        2 
  26  chr26_38657655     AAsi    G    C        0      0        2 
  26  chr26_38657655     AKia    G    C        0      0        2 
  26  chr26_38657655     AOna    G    C        0      0        2 
  26  chr26_38657655     ASom    G    C        0      0        2 
  26  chr26_38657655     HCab    G    C        0      0        2 
  26  chr26_38657655     HPrz    G    C        0      0        2 
  26  chr26_38657655     ZBoe    G    C      0.5      1        2 
  26  chr26_38657655     ZGre    G    C        0      0        2 
  26  chr26_38657655     ZHar    G    C        0      0        2 
  26  chr26_38657655   Sample    G    C        0      0        2 
  26  chr26_38657678     AAsi    T    C        0      0        2 
  26  chr26_38657678     AKia    T    C        0      0        2 
  26  chr26_38657678     AOna    T    C        0      0        2 
  26  chr26_38657678     ASom    T    C        0      0        2 
  26  chr26_38657678     HCab    T    C        0      0        2 
  26  chr26_38657678     HPrz    T    C      0.5      1        2 
  26  chr26_38657678     ZBoe    T    C        0      0        2 
  26  chr26_38657678     ZGre    T    C        0      0        2 
  26  chr26_38657678     ZHar    T    C        0      0        2 
  26  chr26_38657678   Sample    T    C        0      0        2 
  26  chr26_38664096     AAsi    T    C        0      0        2 
  26  chr26_38664096     AKia    T    C        0      0        2 
  26  chr26_38664096     AOna    T    C        0      0        2 
  26  chr26_38664096     ASom    T    C        0      0        2 
  26  chr26_38664096     HCab    T    C      0.5      1        2 
  26  chr26_38664096     HPrz    T    C      0.5      1        2 
  26  chr26_38664096     ZBoe    T    C        0      0        2 
  26  chr26_38664096     ZGre    T    C        0      0        2 
  26  chr26_38664096     ZHar    T    C        0      0        2 
  26  chr26_38664096   Sample    T    C        0      0        2 
  26  chr26_38671771     AAsi    A    G        0      0        2 
  26  chr26_38671771     AKia    A    G        0      0        2 
  26  chr26_38671771     AOna    A    G        0      0        2 
  26  chr26_38671771     ASom    A    G        0      0        2 
  26  chr26_38671771     HCab    A    G        0      0        2 
  26  chr26_38671771     HPrz    A    G        0      0        2 
  26  chr26_38671771     ZBoe    A    G        0      0        2 
  26  chr26_38671771     ZGre    A    G        0      0        2 
  26  chr26_38671771     ZHar    A    G        1      2        2 
  26  chr26_38671771   Sample    A    G        0      0        2 
  26  chr26_38672657     AAsi    T    C        0      0        2 
  26  chr26_38672657     AKia    T    C        0      0        2 
  26  chr26_38672657     AOna    T    C        0      0        2 
  26  chr26_38672657     ASom    T    C        0      0        2 
  26  chr26_38672657     HCab    T    C        0      0        2 
  26  chr26_38672657     HPrz    T    C        0      0        2 
  26  chr26_38672657     ZBoe    T    C        0      0        2 
  26  chr26_38672657     ZGre    T    C        0      0        2 
  26  chr26_38672657     ZHar    T    C        1      2        2 
  26  chr26_38672657   Sample    T    C        0      0        2 
  26  chr26_38677090     AAsi    A    G        0      0        2 
  26  chr26_38677090     AKia    A    G        0      0        2 
  26  chr26_38677090     AOna    A    G        0      0        2 
  26  chr26_38677090     ASom    A    G      0.5      1        2 
  26  chr26_38677090     HCab    A    G        0      0        2 
  26  chr26_38677090     HPrz    A    G        0      0        2 
  26  chr26_38677090     ZBoe    A    G        0      0        2 
  26  chr26_38677090     ZGre    A    G        0      0        2 
  26  chr26_38677090     ZHar    A    G        0      0        2 
  26  chr26_38677090   Sample    A    G        0      0        2 
  26  chr26_38685392     AAsi    A    G        0      0        2 
  26  chr26_38685392     AKia    A    G        0      0        2 
  26  chr26_38685392     AOna    A    G        0      0        2 
  26  chr26_38685392     ASom    A    G        0      0        2 
  26  chr26_38685392     HCab    A    G      0.5      1        2 
  26  chr26_38685392     HPrz    A    G        0      0        2 
  26  chr26_38685392     ZBoe    A    G        0      0        2 
  26  chr26_38685392     ZGre    A    G        0      0        2 
  26  chr26_38685392     ZHar    A    G        0      0        2 
  26  chr26_38685392   Sample    A    G        0      0        2 
  26  chr26_38690465     AAsi    C    T        0      0        2 
  26  chr26_38690465     AKia    C    T        0      0        2 
  26  chr26_38690465     AOna    C    T        0      0        2 
  26  chr26_38690465     ASom    C    T        0      0        2 
  26  chr26_38690465     HCab    C    T        0      0        2 
  26  chr26_38690465     HPrz    C    T        0      0        2 
  26  chr26_38690465     ZBoe    C    T        1      2        2 
  26  chr26_38690465     ZGre    C    T        0      0        2 
  26  chr26_38690465     ZHar    C    T        0      0        2 
  26  chr26_38690465   Sample    C    T        0      0        2 
  26  chr26_38692133     AAsi    A    G        0      0        2 
  26  chr26_38692133     AKia    A    G        0      0        2 
  26  chr26_38692133     AOna    A    G        0      0        2 
  26  chr26_38692133     ASom    A    G        0      0        2 
  26  chr26_38692133     HCab    A    G        0      0        2 
  26  chr26_38692133     HPrz    A    G        0      0        2 
  26  chr26_38692133     ZBoe    A    G        0      0        2 
  26  chr26_38692133     ZGre    A    G      0.5      1        2 
  26  chr26_38692133     ZHar    A    G        0      0        2 
  26  chr26_38692133   Sample    A    G        0      0        2 
  26  chr26_38694172     AAsi    G    T        0      0        2 
  26  chr26_38694172     AKia    G    T      0.5      1        2 
  26  chr26_38694172     AOna    G    T      0.5      1        2 
  26  chr26_38694172     ASom    G    T        0      0        2 
  26  chr26_38694172     HCab    G    T        0      0        2 
  26  chr26_38694172     HPrz    G    T        0      0        2 
  26  chr26_38694172     ZBoe    G    T        0      0        2 
  26  chr26_38694172     ZGre    G    T        0      0        2 
  26  chr26_38694172     ZHar    G    T        0      0        2 
  26  chr26_38694172   Sample    G    T        0      0        2 
  26  chr26_38705746     AAsi    T    C        0      0        2 
  26  chr26_38705746     AKia    T    C        0      0        2 
  26  chr26_38705746     AOna    T    C      0.5      1        2 
  26  chr26_38705746     ASom    T    C        0      0        2 
  26  chr26_38705746     HCab    T    C        0      0        2 
  26  chr26_38705746     HPrz    T    C        0      0        2 
  26  chr26_38705746     ZBoe    T    C        0      0        2 
  26  chr26_38705746     ZGre    T    C        0      0        2 
  26  chr26_38705746     ZHar    T    C        0      0        2 
  26  chr26_38705746   Sample    T    C        0      0        2 
  26  chr26_38707455     AAsi    A    G        0      0        2 
  26  chr26_38707455     AKia    A    G        0      0        2 
  26  chr26_38707455     AOna    A    G        0      0        2 
  26  chr26_38707455     ASom    A    G        0      0        2 
  26  chr26_38707455     HCab    A    G        0      0        2 
  26  chr26_38707455     HPrz    A    G        0      0        2 
  26  chr26_38707455     ZBoe    A    G      0.5      1        2 
  26  chr26_38707455     ZGre    A    G        0      0        2 
  26  chr26_38707455     ZHar    A    G        0      0        2 
  26  chr26_38707455   Sample    A    G        0      0        2 
  26  chr26_38710974     AAsi    G    C        0      0        2 
  26  chr26_38710974     AKia    G    C        0      0        2 
  26  chr26_38710974     AOna    G    C        0      0        2 
  26  chr26_38710974     ASom    G    C        0      0        2 
  26  chr26_38710974     HCab    G    C        0      0        2 
  26  chr26_38710974     HPrz    G    C        0      0        2 
  26  chr26_38710974     ZBoe    G    C        0      0        2 
  26  chr26_38710974     ZGre    G    C      0.5      1        2 
  26  chr26_38710974     ZHar    G    C        0      0        2 
  26  chr26_38710974   Sample    G    C        0      0        2 
  26  chr26_38713830     AAsi    T    G        0      0        2 
  26  chr26_38713830     AKia    T    G        0      0        2 
  26  chr26_38713830     AOna    T    G        0      0        2 
  26  chr26_38713830     ASom    T    G        0      0        2 
  26  chr26_38713830     HCab    T    G        1      2        2 
  26  chr26_38713830     HPrz    T    G        1      2        2 
  26  chr26_38713830     ZBoe    T    G        0      0        2 
  26  chr26_38713830     ZGre    T    G        0      0        2 
  26  chr26_38713830     ZHar    T    G        0      0        2 
  26  chr26_38713830   Sample    T    G        0      0        2 
  26  chr26_38717604     AAsi    A    G        0      0        2 
  26  chr26_38717604     AKia    A    G        0      0        2 
  26  chr26_38717604     AOna    A    G      0.5      1        2 
  26  chr26_38717604     ASom    A    G        0      0        2 
  26  chr26_38717604     HCab    A    G        0      0        2 
  26  chr26_38717604     HPrz    A    G        0      0        2 
  26  chr26_38717604     ZBoe    A    G        0      0        2 
  26  chr26_38717604     ZGre    A    G        0      0        2 
  26  chr26_38717604     ZHar    A    G        0      0        2 
  26  chr26_38717604   Sample    A    G        0      0        2 
  26  chr26_38719250     AAsi    C    T        0      0        2 
  26  chr26_38719250     AKia    C    T        0      0        2 
  26  chr26_38719250     AOna    C    T        0      0        2 
  26  chr26_38719250     ASom    C    T        0      0        2 
  26  chr26_38719250     HCab    C    T        0      0        2 
  26  chr26_38719250     HPrz    C    T        0      0        2 
  26  chr26_38719250     ZBoe    C    T      0.5      1        2 
  26  chr26_38719250     ZGre    C    T        0      0        2 
  26  chr26_38719250     ZHar    C    T        0      0        2 
  26  chr26_38719250   Sample    C    T        0      0        2 
  26  chr26_38723754     AAsi    C    T        1      2        2 
  26  chr26_38723754     AKia    C    T        0      0        2 
  26  chr26_38723754     AOna    C    T        0      0        2 
  26  chr26_38723754     ASom    C    T      0.5      1        2 
  26  chr26_38723754     HCab    C    T        0      0        2 
  26  chr26_38723754     HPrz    C    T        0      0        2 
  26  chr26_38723754     ZBoe    C    T        0      0        2 
  26  chr26_38723754     ZGre    C    T        0      0        2 
  26  chr26_38723754     ZHar    C    T        0      0        2 
  26  chr26_38723754   Sample    C    T        1      2        2 
  26  chr26_38724933     AAsi    T    C        0      0        2 
  26  chr26_38724933     AKia    T    C        0      0        2 
  26  chr26_38724933     AOna    T    C        0      0        2 
  26  chr26_38724933     ASom    T    C        0      0        2 
  26  chr26_38724933     HCab    T    C        0      0        2 
  26  chr26_38724933     HPrz    T    C        0      0        2 
  26  chr26_38724933     ZBoe    T    C        0      0        2 
  26  chr26_38724933     ZGre    T    C        1      2        2 
  26  chr26_38724933     ZHar    T    C        0      0        2 
  26  chr26_38724933   Sample    T    C        0      0        2 
  26  chr26_38730213     AAsi    A    G        0      0        2 
  26  chr26_38730213     AKia    A    G        0      0        2 
  26  chr26_38730213     AOna    A    G        0      0        2 
  26  chr26_38730213     ASom    A    G        0      0        2 
  26  chr26_38730213     HCab    A    G        0      0        2 
  26  chr26_38730213     HPrz    A    G        0      0        2 
  26  chr26_38730213     ZBoe    A    G      0.5      1        2 
  26  chr26_38730213     ZGre    A    G        0      0        2 
  26  chr26_38730213     ZHar    A    G        0      0        2 
  26  chr26_38730213   Sample    A    G        1      2        2 
  26  chr26_38749634     AAsi    T    C        0      0        2 
  26  chr26_38749634     AKia    T    C        0      0        2 
  26  chr26_38749634     AOna    T    C        0      0        2 
  26  chr26_38749634     ASom    T    C        0      0        2 
  26  chr26_38749634     HCab    T    C        0      0        2 
  26  chr26_38749634     HPrz    T    C      0.5      1        2 
  26  chr26_38749634     ZBoe    T    C        0      0        2 
  26  chr26_38749634     ZGre    T    C        0      0        2 
  26  chr26_38749634     ZHar    T    C        0      0        2 
  26  chr26_38749634   Sample    T    C        0      0        2 
  26  chr26_38750113     AAsi    C    G        0      0        2 
  26  chr26_38750113     AKia    C    G        0      0        2 
  26  chr26_38750113     AOna    C    G        0      0        2 
  26  chr26_38750113     ASom    C    G        0      0        2 
  26  chr26_38750113     HCab    C    G        1      2        2 
  26  chr26_38750113     HPrz    C    G        1      2        2 
  26  chr26_38750113     ZBoe    C    G        0      0        2 
  26  chr26_38750113     ZGre    C    G        0      0        2 
  26  chr26_38750113     ZHar    C    G        0      0        2 
  26  chr26_38750113   Sample    C    G        0      0        2 
  26  chr26_38755095     AAsi    T    C        0      0        2 
  26  chr26_38755095     AKia    T    C        0      0        2 
  26  chr26_38755095     AOna    T    C        0      0        2 
  26  chr26_38755095     ASom    T    C        0      0        2 
  26  chr26_38755095     HCab    T    C        1      2        2 
  26  chr26_38755095     HPrz    T    C        1      2        2 
  26  chr26_38755095     ZBoe    T    C        0      0        2 
  26  chr26_38755095     ZGre    T    C        0      0        2 
  26  chr26_38755095     ZHar    T    C        0      0        2 
  26  chr26_38755095   Sample    T    C        0      0        2 
  26  chr26_38760515     AAsi    G    A        0      0        2 
  26  chr26_38760515     AKia    G    A        0      0        2 
  26  chr26_38760515     AOna    G    A        0      0        2 
  26  chr26_38760515     ASom    G    A        0      0        2 
  26  chr26_38760515     HCab    G    A        0      0        2 
  26  chr26_38760515     HPrz    G    A        0      0        2 
  26  chr26_38760515     ZBoe    G    A        0      0        2 
  26  chr26_38760515     ZGre    G    A        1      2        2 
  26  chr26_38760515     ZHar    G    A        0      0        2 
  26  chr26_38760515   Sample    G    A        0      0        2 
  26  chr26_38761193     AAsi    T    C        0      0        2 
  26  chr26_38761193     AKia    T    C        0      0        2 
  26  chr26_38761193     AOna    T    C        0      0        2 
  26  chr26_38761193     ASom    T    C        0      0        2 
  26  chr26_38761193     HCab    T    C        1      2        2 
  26  chr26_38761193     HPrz    T    C        1      2        2 
  26  chr26_38761193     ZBoe    T    C        0      0        2 
  26  chr26_38761193     ZGre    T    C        0      0        2 
  26  chr26_38761193     ZHar    T    C        0      0        2 
  26  chr26_38761193   Sample    T    C        0      0        2 
  26  chr26_38764381     AAsi    C    G        0      0        2 
  26  chr26_38764381     AKia    C    G        0      0        2 
  26  chr26_38764381     AOna    C    G        0      0        2 
  26  chr26_38764381     ASom    C    G        0      0        2 
  26  chr26_38764381     HCab    C    G        0      0        2 
  26  chr26_38764381     HPrz    C    G      0.5      1        2 
  26  chr26_38764381     ZBoe    C    G        0      0        2 
  26  chr26_38764381     ZGre    C    G        0      0        2 
  26  chr26_38764381     ZHar    C    G        0      0        2 
  26  chr26_38764381   Sample    C    G        0      0        2 
  26  chr26_38765557     AAsi    T    C        0      0        2 
  26  chr26_38765557     AKia    T    C        1      2        2 
  26  chr26_38765557     AOna    T    C        0      0        2 
  26  chr26_38765557     ASom    T    C        0      0        2 
  26  chr26_38765557     HCab    T    C        0      0        2 
  26  chr26_38765557     HPrz    T    C        0      0        2 
  26  chr26_38765557     ZBoe    T    C        0      0        2 
  26  chr26_38765557     ZGre    T    C        0      0        2 
  26  chr26_38765557     ZHar    T    C        0      0        2 
  26  chr26_38765557   Sample    T    C        0      0        2 
  26  chr26_38768037     AAsi    A    G        0      0        2 
  26  chr26_38768037     AKia    A    G        0      0        2 
  26  chr26_38768037     AOna    A    G        0      0        2 
  26  chr26_38768037     ASom    A    G        0      0        2 
  26  chr26_38768037     HCab    A    G        1      2        2 
  26  chr26_38768037     HPrz    A    G      0.5      1        2 
  26  chr26_38768037     ZBoe    A    G        0      0        2 
  26  chr26_38768037     ZGre    A    G        0      0        2 
  26  chr26_38768037     ZHar    A    G        0      0        2 
  26  chr26_38768037   Sample    A    G        0      0        2 
  26  chr26_38772471     AAsi    C    T        0      0        2 
  26  chr26_38772471     AKia    C    T        0      0        2 
  26  chr26_38772471     AOna    C    T        0      0        2 
  26  chr26_38772471     ASom    C    T        0      0        2 
  26  chr26_38772471     HCab    C    T        0      0        2 
  26  chr26_38772471     HPrz    C    T        0      0        2 
  26  chr26_38772471     ZBoe    C    T      0.5      1        2 
  26  chr26_38772471     ZGre    C    T        0      0        2 
  26  chr26_38772471     ZHar    C    T        0      0        2 
  26  chr26_38772471   Sample    C    T        0      0        2 
  26  chr26_38774919     AAsi    T    C        0      0        2 
  26  chr26_38774919     AKia    T    C      0.5      1        2 
  26  chr26_38774919     AOna    T    C        0      0        2 
  26  chr26_38774919     ASom    T    C        0      0        2 
  26  chr26_38774919     HCab    T    C        0      0        2 
  26  chr26_38774919     HPrz    T    C        0      0        2 
  26  chr26_38774919     ZBoe    T    C        0      0        2 
  26  chr26_38774919     ZGre    T    C        0      0        2 
  26  chr26_38774919     ZHar    T    C        0      0        2 
  26  chr26_38774919   Sample    T    C        0      0        2 
  26  chr26_38777017     AAsi    C    T        0      0        2 
  26  chr26_38777017     AKia    C    T        0      0        2 
  26  chr26_38777017     AOna    C    T      0.5      1        2 
  26  chr26_38777017     ASom    C    T        0      0        2 
  26  chr26_38777017     HCab    C    T        0      0        2 
  26  chr26_38777017     HPrz    C    T        0      0        2 
  26  chr26_38777017     ZBoe    C    T        0      0        2 
  26  chr26_38777017     ZGre    C    T        0      0        2 
  26  chr26_38777017     ZHar    C    T        0      0        2 
  26  chr26_38777017   Sample    C    T        0      0        2 
  26  chr26_38780060     AAsi    T    C        0      0        2 
  26  chr26_38780060     AKia    T    C        0      0        2 
  26  chr26_38780060     AOna    T    C        0      0        2 
  26  chr26_38780060     ASom    T    C        0      0        2 
  26  chr26_38780060     HCab    T    C        0      0        2 
  26  chr26_38780060     HPrz    T    C        0      0        2 
  26  chr26_38780060     ZBoe    T    C        1      2        2 
  26  chr26_38780060     ZGre    T    C        0      0        2 
  26  chr26_38780060     ZHar    T    C        0      0        2 
  26  chr26_38780060   Sample    T    C        0      0        2 
  26  chr26_38789094     AAsi    A    C        0      0        2 
  26  chr26_38789094     AKia    A    C        0      0        2 
  26  chr26_38789094     AOna    A    C        0      0        2 
  26  chr26_38789094     ASom    A    C        0      0        2 
  26  chr26_38789094     HCab    A    C        0      0        2 
  26  chr26_38789094     HPrz    A    C        0      0        2 
  26  chr26_38789094     ZBoe    A    C        1      2        2 
  26  chr26_38789094     ZGre    A    C        0      0        2 
  26  chr26_38789094     ZHar    A    C        0      0        2 
  26  chr26_38789094   Sample    A    C        0      0        2 
  26  chr26_38791082     AAsi    A    G        0      0        2 
  26  chr26_38791082     AKia    A    G        0      0        2 
  26  chr26_38791082     AOna    A    G        0      0        2 
  26  chr26_38791082     ASom    A    G        0      0        2 
  26  chr26_38791082     HCab    A    G        0      0        2 
  26  chr26_38791082     HPrz    A    G        0      0        2 
  26  chr26_38791082     ZBoe    A    G        0      0        2 
  26  chr26_38791082     ZGre    A    G        0      0        2 
  26  chr26_38791082     ZHar    A    G        1      2        2 
  26  chr26_38791082   Sample    A    G        0      0        2 
  26  chr26_38791673     AAsi    A    C      0.5      1        2 
  26  chr26_38791673     AKia    A    C        0      0        2 
  26  chr26_38791673     AOna    A    C        0      0        2 
  26  chr26_38791673     ASom    A    C        0      0        2 
  26  chr26_38791673     HCab    A    C        0      0        2 
  26  chr26_38791673     HPrz    A    C        0      0        2 
  26  chr26_38791673     ZBoe    A    C        0      0        2 
  26  chr26_38791673     ZGre    A    C        0      0        2 
  26  chr26_38791673     ZHar    A    C        0      0        2 
  26  chr26_38791673   Sample    A    C        0      0        2 
  26  chr26_38795172     AAsi    T    C        0      0        2 
  26  chr26_38795172     AKia    T    C        0      0        2 
  26  chr26_38795172     AOna    T    C        0      0        2 
  26  chr26_38795172     ASom    T    C        0      0        2 
  26  chr26_38795172     HCab    T    C        0      0        2 
  26  chr26_38795172     HPrz    T    C      0.5      1        2 
  26  chr26_38795172     ZBoe    T    C        0      0        2 
  26  chr26_38795172     ZGre    T    C        0      0        2 
  26  chr26_38795172     ZHar    T    C        0      0        2 
  26  chr26_38795172   Sample    T    C        0      0        2 
  26  chr26_38798697     AAsi    A    G        0      0        2 
  26  chr26_38798697     AKia    A    G        0      0        2 
  26  chr26_38798697     AOna    A    G      0.5      1        2 
  26  chr26_38798697     ASom    A    G        0      0        2 
  26  chr26_38798697     HCab    A    G        0      0        2 
  26  chr26_38798697     HPrz    A    G        0      0        2 
  26  chr26_38798697     ZBoe    A    G        0      0        2 
  26  chr26_38798697     ZGre    A    G        0      0        2 
  26  chr26_38798697     ZHar    A    G        0      0        2 
  26  chr26_38798697   Sample    A    G        0      0        2 
  26  chr26_38802011     AAsi    A    G        0      0        2 
  26  chr26_38802011     AKia    A    G        0      0        2 
  26  chr26_38802011     AOna    A    G        0      0        2 
  26  chr26_38802011     ASom    A    G        0      0        2 
  26  chr26_38802011     HCab    A    G        1      2        2 
  26  chr26_38802011     HPrz    A    G        1      2        2 
  26  chr26_38802011     ZBoe    A    G        0      0        2 
  26  chr26_38802011     ZGre    A    G        0      0        2 
  26  chr26_38802011     ZHar    A    G        0      0        2 
  26  chr26_38802011   Sample    A    G        0      0        2 
  26  chr26_38802340     AAsi    C    T        0      0        2 
  26  chr26_38802340     AKia    C    T        0      0        2 
  26  chr26_38802340     AOna    C    T        0      0        2 
  26  chr26_38802340     ASom    C    T        0      0        2 
  26  chr26_38802340     HCab    C    T        0      0        2 
  26  chr26_38802340     HPrz    C    T        0      0        2 
  26  chr26_38802340     ZBoe    C    T      0.5      1        2 
  26  chr26_38802340     ZGre    C    T        0      0        2 
  26  chr26_38802340     ZHar    C    T        0      0        2 
  26  chr26_38802340   Sample    C    T        0      0        2 
  26  chr26_38805978     AAsi    G    A        0      0        2 
  26  chr26_38805978     AKia    G    A        0      0        2 
  26  chr26_38805978     AOna    G    A        0      0        2 
  26  chr26_38805978     ASom    G    A        0      0        2 
  26  chr26_38805978     HCab    G    A        1      2        2 
  26  chr26_38805978     HPrz    G    A        1      2        2 
  26  chr26_38805978     ZBoe    G    A        0      0        2 
  26  chr26_38805978     ZGre    G    A        0      0        2 
  26  chr26_38805978     ZHar    G    A        0      0        2 
  26  chr26_38805978   Sample    G    A        0      0        2 
  26  chr26_38815134     AAsi    A    G        0      0        2 
  26  chr26_38815134     AKia    A    G        0      0        2 
  26  chr26_38815134     AOna    A    G        0      0        2 
  26  chr26_38815134     ASom    A    G        0      0        2 
  26  chr26_38815134     HCab    A    G        1      2        2 
  26  chr26_38815134     HPrz    A    G        1      2        2 
  26  chr26_38815134     ZBoe    A    G        0      0        2 
  26  chr26_38815134     ZGre    A    G        0      0        2 
  26  chr26_38815134     ZHar    A    G        0      0        2 
  26  chr26_38815134   Sample    A    G        0      0        2 
  26  chr26_38816450     AAsi    G    C        0      0        2 
  26  chr26_38816450     AKia    G    C      0.5      1        2 
  26  chr26_38816450     AOna    G    C        0      0        2 
  26  chr26_38816450     ASom    G    C        0      0        2 
  26  chr26_38816450     HCab    G    C        0      0        2 
  26  chr26_38816450     HPrz    G    C        0      0        2 
  26  chr26_38816450     ZBoe    G    C        0      0        2 
  26  chr26_38816450     ZGre    G    C        0      0        2 
  26  chr26_38816450     ZHar    G    C        0      0        2 
  26  chr26_38816450   Sample    G    C        0      0        2 
  26  chr26_38824172     AAsi    T    C        0      0        2 
  26  chr26_38824172     AKia    T    C        0      0        2 
  26  chr26_38824172     AOna    T    C        0      0        2 
  26  chr26_38824172     ASom    T    C        0      0        2 
  26  chr26_38824172     HCab    T    C        0      0        2 
  26  chr26_38824172     HPrz    T    C        0      0        2 
  26  chr26_38824172     ZBoe    T    C      0.5      1        2 
  26  chr26_38824172     ZGre    T    C        0      0        2 
  26  chr26_38824172     ZHar    T    C        0      0        2 
  26  chr26_38824172   Sample    T    C        0      0        2 
  26  chr26_38828286     AAsi    A    G        0      0        2 
  26  chr26_38828286     AKia    A    G        0      0        2 
  26  chr26_38828286     AOna    A    G        1      2        2 
  26  chr26_38828286     ASom    A    G        0      0        2 
  26  chr26_38828286     HCab    A    G        0      0        2 
  26  chr26_38828286     HPrz    A    G        0      0        2 
  26  chr26_38828286     ZBoe    A    G        0      0        2 
  26  chr26_38828286     ZGre    A    G        0      0        2 
  26  chr26_38828286     ZHar    A    G        0      0        2 
  26  chr26_38828286   Sample    A    G        0      0        2 
  26  chr26_38839734     AAsi    T    C        1      2        2 
  26  chr26_38839734     AKia    T    C        0      0        2 
  26  chr26_38839734     AOna    T    C        0      0        2 
  26  chr26_38839734     ASom    T    C        1      2        2 
  26  chr26_38839734     HCab    T    C        0      0        2 
  26  chr26_38839734     HPrz    T    C        0      0        2 
  26  chr26_38839734     ZBoe    T    C        0      0        2 
  26  chr26_38839734     ZGre    T    C        0      0        2 
  26  chr26_38839734     ZHar    T    C        0      0        2 
  26  chr26_38839734   Sample    T    C        1      2        2 
  26  chr26_38844336     AAsi    A    C        0      0        2 
  26  chr26_38844336     AKia    A    C        0      0        2 
  26  chr26_38844336     AOna    A    C        0      0        2 
  26  chr26_38844336     ASom    A    C        0      0        2 
  26  chr26_38844336     HCab    A    C        1      2        2 
  26  chr26_38844336     HPrz    A    C        1      2        2 
  26  chr26_38844336     ZBoe    A    C        0      0        2 
  26  chr26_38844336     ZGre    A    C        0      0        2 
  26  chr26_38844336     ZHar    A    C        0      0        2 
  26  chr26_38844336   Sample    A    C        0      0        2 
  26  chr26_38845906     AAsi    T    A        0      0        2 
  26  chr26_38845906     AKia    T    A        0      0        2 
  26  chr26_38845906     AOna    T    A        0      0        2 
  26  chr26_38845906     ASom    T    A        0      0        2 
  26  chr26_38845906     HCab    T    A        0      0        2 
  26  chr26_38845906     HPrz    T    A        0      0        2 
  26  chr26_38845906     ZBoe    T    A        0      0        2 
  26  chr26_38845906     ZGre    T    A        0      0        2 
  26  chr26_38845906     ZHar    T    A        1      2        2 
  26  chr26_38845906   Sample    T    A        0      0        2 
  26  chr26_38846054     AAsi    T    C        0      0        2 
  26  chr26_38846054     AKia    T    C        0      0        2 
  26  chr26_38846054     AOna    T    C        0      0        2 
  26  chr26_38846054     ASom    T    C        0      0        2 
  26  chr26_38846054     HCab    T    C        0      0        2 
  26  chr26_38846054     HPrz    T    C        0      0        2 
  26  chr26_38846054     ZBoe    T    C        0      0        2 
  26  chr26_38846054     ZGre    T    C        0      0        2 
  26  chr26_38846054     ZHar    T    C      0.5      1        2 
  26  chr26_38846054   Sample    T    C        0      0        2 
  26  chr26_38846245     AAsi    C    T        0      0        2 
  26  chr26_38846245     AKia    C    T        0      0        2 
  26  chr26_38846245     AOna    C    T      0.5      1        2 
  26  chr26_38846245     ASom    C    T        0      0        2 
  26  chr26_38846245     HCab    C    T        0      0        2 
  26  chr26_38846245     HPrz    C    T        0      0        2 
  26  chr26_38846245     ZBoe    C    T        0      0        2 
  26  chr26_38846245     ZGre    C    T        0      0        2 
  26  chr26_38846245     ZHar    C    T        0      0        2 
  26  chr26_38846245   Sample    C    T        0      0        2 
  26  chr26_38852466     AAsi    C    T        0      0        2 
  26  chr26_38852466     AKia    C    T        0      0        2 
  26  chr26_38852466     AOna    C    T        0      0        2 
  26  chr26_38852466     ASom    C    T        0      0        2 
  26  chr26_38852466     HCab    C    T        0      0        2 
  26  chr26_38852466     HPrz    C    T        0      0        2 
  26  chr26_38852466     ZBoe    C    T      0.5      1        2 
  26  chr26_38852466     ZGre    C    T        0      0        2 
  26  chr26_38852466     ZHar    C    T        0      0        2 
  26  chr26_38852466   Sample    C    T        0      0        2 
  26  chr26_38852870     AAsi    T    A        0      0        2 
  26  chr26_38852870     AKia    T    A        0      0        2 
  26  chr26_38852870     AOna    T    A        0      0        2 
  26  chr26_38852870     ASom    T    A        0      0        2 
  26  chr26_38852870     HCab    T    A        0      0        2 
  26  chr26_38852870     HPrz    T    A        0      0        2 
  26  chr26_38852870     ZBoe    T    A      0.5      1        2 
  26  chr26_38852870     ZGre    T    A        0      0        2 
  26  chr26_38852870     ZHar    T    A        0      0        2 
  26  chr26_38852870   Sample    T    A        0      0        2 
  26  chr26_38853166     AAsi    A    G        0      0        2 
  26  chr26_38853166     AKia    A    G        1      2        2 
  26  chr26_38853166     AOna    A    G        1      2        2 
  26  chr26_38853166     ASom    A    G        0      0        2 
  26  chr26_38853166     HCab    A    G        0      0        2 
  26  chr26_38853166     HPrz    A    G        0      0        2 
  26  chr26_38853166     ZBoe    A    G        0      0        2 
  26  chr26_38853166     ZGre    A    G        0      0        2 
  26  chr26_38853166     ZHar    A    G        0      0        2 
  26  chr26_38853166   Sample    A    G        0      0        2 
  26  chr26_38862037     AAsi    C    T        0      0        2 
  26  chr26_38862037     AKia    C    T        0      0        2 
  26  chr26_38862037     AOna    C    T        1      2        2 
  26  chr26_38862037     ASom    C    T        0      0        2 
  26  chr26_38862037     HCab    C    T        0      0        2 
  26  chr26_38862037     HPrz    C    T        0      0        2 
  26  chr26_38862037     ZBoe    C    T        1      2        2 
  26  chr26_38862037     ZGre    C    T        1      2        2 
  26  chr26_38862037     ZHar    C    T        1      2        2 
  26  chr26_38862037   Sample    C    T        0      0        2 
  26  chr26_38864039     AAsi    A    G        0      0        2 
  26  chr26_38864039     AKia    A    G        0      0        2 
  26  chr26_38864039     AOna    A    G        0      0        2 
  26  chr26_38864039     ASom    A    G        0      0        2 
  26  chr26_38864039     HCab    A    G        0      0        2 
  26  chr26_38864039     HPrz    A    G      0.5      1        2 
  26  chr26_38864039     ZBoe    A    G        0      0        2 
  26  chr26_38864039     ZGre    A    G        0      0        2 
  26  chr26_38864039     ZHar    A    G        0      0        2 
  26  chr26_38864039   Sample    A    G        0      0        2 
  26  chr26_38864764     AAsi    T    C        0      0        2 
  26  chr26_38864764     AKia    T    C        0      0        2 
  26  chr26_38864764     AOna    T    C      0.5      1        2 
  26  chr26_38864764     ASom    T    C        0      0        2 
  26  chr26_38864764     HCab    T    C        0      0        2 
  26  chr26_38864764     HPrz    T    C        0      0        2 
  26  chr26_38864764     ZBoe    T    C        0      0        2 
  26  chr26_38864764     ZGre    T    C        0      0        2 
  26  chr26_38864764     ZHar    T    C        0      0        2 
  26  chr26_38864764   Sample    T    C        0      0        2 
  26  chr26_38866022     AAsi    T    C        0      0        2 
  26  chr26_38866022     AKia    T    C        0      0        2 
  26  chr26_38866022     AOna    T    C        0      0        2 
  26  chr26_38866022     ASom    T    C        0      0        2 
  26  chr26_38866022     HCab    T    C        0      0        2 
  26  chr26_38866022     HPrz    T    C        0      0        2 
  26  chr26_38866022     ZBoe    T    C        1      2        2 
  26  chr26_38866022     ZGre    T    C      0.5      1        2 
  26  chr26_38866022     ZHar    T    C        0      0        2 
  26  chr26_38866022   Sample    T    C        0      0        2 
  26  chr26_38866870     AAsi    C    T        0      0        2 
  26  chr26_38866870     AKia    C    T        0      0        2 
  26  chr26_38866870     AOna    C    T        0      0        2 
  26  chr26_38866870     ASom    C    T        1      2        2 
  26  chr26_38866870     HCab    C    T        0      0        2 
  26  chr26_38866870     HPrz    C    T        0      0        2 
  26  chr26_38866870     ZBoe    C    T        0      0        2 
  26  chr26_38866870     ZGre    C    T        0      0        2 
  26  chr26_38866870     ZHar    C    T        0      0        2 
  26  chr26_38866870   Sample    C    T        1      2        2 
  26  chr26_38867939     AAsi    G    T        0      0        2 
  26  chr26_38867939     AKia    G    T        0      0        2 
  26  chr26_38867939     AOna    G    T        0      0        2 
  26  chr26_38867939     ASom    G    T        0      0        2 
  26  chr26_38867939     HCab    G    T        1      2        2 
  26  chr26_38867939     HPrz    G    T        1      2        2 
  26  chr26_38867939     ZBoe    G    T        0      0        2 
  26  chr26_38867939     ZGre    G    T        0      0        2 
  26  chr26_38867939     ZHar    G    T        0      0        2 
  26  chr26_38867939   Sample    G    T        0      0        2 
  26  chr26_38869009     AAsi    A    G        0      0        2 
  26  chr26_38869009     AKia    A    G        0      0        2 
  26  chr26_38869009     AOna    A    G        0      0        2 
  26  chr26_38869009     ASom    A    G        0      0        2 
  26  chr26_38869009     HCab    A    G        0      0        2 
  26  chr26_38869009     HPrz    A    G        0      0        2 
  26  chr26_38869009     ZBoe    A    G      0.5      1        2 
  26  chr26_38869009     ZGre    A    G        0      0        2 
  26  chr26_38869009     ZHar    A    G        0      0        2 
  26  chr26_38869009   Sample    A    G        0      0        2 
  26  chr26_38890998     AAsi    G    A        0      0        2 
  26  chr26_38890998     AKia    G    A        1      2        2 
  26  chr26_38890998     AOna    G    A      0.5      1        2 
  26  chr26_38890998     ASom    G    A        0      0        2 
  26  chr26_38890998     HCab    G    A        0      0        2 
  26  chr26_38890998     HPrz    G    A        0      0        2 
  26  chr26_38890998     ZBoe    G    A        0      0        2 
  26  chr26_38890998     ZGre    G    A        0      0        2 
  26  chr26_38890998     ZHar    G    A        0      0        2 
  26  chr26_38890998   Sample    G    A        0      0        2 
  26  chr26_38894988     AAsi    A    G        0      0        2 
  26  chr26_38894988     AKia    A    G        1      2        2 
  26  chr26_38894988     AOna    A    G      0.5      1        2 
  26  chr26_38894988     ASom    A    G        0      0        2 
  26  chr26_38894988     HCab    A    G        0      0        2 
  26  chr26_38894988     HPrz    A    G        0      0        2 
  26  chr26_38894988     ZBoe    A    G        0      0        2 
  26  chr26_38894988     ZGre    A    G        0      0        2 
  26  chr26_38894988     ZHar    A    G        0      0        2 
  26  chr26_38894988   Sample    A    G        0      0        2 
  26  chr26_38897722     AAsi    A    G        0      0        2 
  26  chr26_38897722     AKia    A    G        0      0        2 
  26  chr26_38897722     AOna    A    G        0      0        2 
  26  chr26_38897722     ASom    A    G        0      0        2 
  26  chr26_38897722     HCab    A    G      0.5      1        2 
  26  chr26_38897722     HPrz    A    G      0.5      1        2 
  26  chr26_38897722     ZBoe    A    G        0      0        2 
  26  chr26_38897722     ZGre    A    G        0      0        2 
  26  chr26_38897722     ZHar    A    G        0      0        2 
  26  chr26_38897722   Sample    A    G        0      0        2 
  26  chr26_38898525     AAsi    T    C        0      0        2 
  26  chr26_38898525     AKia    T    C        0      0        2 
  26  chr26_38898525     AOna    T    C        0      0        2 
  26  chr26_38898525     ASom    T    C        0      0        2 
  26  chr26_38898525     HCab    T    C        0      0        2 
  26  chr26_38898525     HPrz    T    C        0      0        2 
  26  chr26_38898525     ZBoe    T    C      0.5      1        2 
  26  chr26_38898525     ZGre    T    C        0      0        2 
  26  chr26_38898525     ZHar    T    C        0      0        2 
  26  chr26_38898525   Sample    T    C        0      0        2 
  26  chr26_38898790     AAsi    A    C        0      0        2 
  26  chr26_38898790     AKia    A    C        0      0        2 
  26  chr26_38898790     AOna    A    C      0.5      1        2 
  26  chr26_38898790     ASom    A    C        0      0        2 
  26  chr26_38898790     HCab    A    C        0      0        2 
  26  chr26_38898790     HPrz    A    C        0      0        2 
  26  chr26_38898790     ZBoe    A    C        0      0        2 
  26  chr26_38898790     ZGre    A    C        0      0        2 
  26  chr26_38898790     ZHar    A    C        0      0        2 
  26  chr26_38898790   Sample    A    C        0      0        2 
  26  chr26_38916373     AAsi    G    A        0      0        2 
  26  chr26_38916373     AKia    G    A        0      0        2 
  26  chr26_38916373     AOna    G    A        0      0        2 
  26  chr26_38916373     ASom    G    A        0      0        2 
  26  chr26_38916373     HCab    G    A        0      0        2 
  26  chr26_38916373     HPrz    G    A        0      0        2 
  26  chr26_38916373     ZBoe    G    A        0      0        2 
  26  chr26_38916373     ZGre    G    A        1      2        2 
  26  chr26_38916373     ZHar    G    A        0      0        2 
  26  chr26_38916373   Sample    G    A        0      0        2 
  26  chr26_38921216     AAsi    T    C        0      0        2 
  26  chr26_38921216     AKia    T    C        0      0        2 
  26  chr26_38921216     AOna    T    C        0      0        2 
  26  chr26_38921216     ASom    T    C        0      0        2 
  26  chr26_38921216     HCab    T    C      0.5      1        2 
  26  chr26_38921216     HPrz    T    C      0.5      1        2 
  26  chr26_38921216     ZBoe    T    C        0      0        2 
  26  chr26_38921216     ZGre    T    C        0      0        2 
  26  chr26_38921216     ZHar    T    C        0      0        2 
  26  chr26_38921216   Sample    T    C        0      0        2 
  26  chr26_38922981     AAsi    A    G        0      0        2 
  26  chr26_38922981     AKia    A    G        0      0        2 
  26  chr26_38922981     AOna    A    G        0      0        2 
  26  chr26_38922981     ASom    A    G        0      0        2 
  26  chr26_38922981     HCab    A    G      0.5      1        2 
  26  chr26_38922981     HPrz    A    G        0      0        2 
  26  chr26_38922981     ZBoe    A    G        0      0        2 
  26  chr26_38922981     ZGre    A    G        0      0        2 
  26  chr26_38922981     ZHar    A    G        0      0        2 
  26  chr26_38922981   Sample    A    G        0      0        2 
  26  chr26_38948606     AAsi    T    C        0      0        2 
  26  chr26_38948606     AKia    T    C        1      2        2 
  26  chr26_38948606     AOna    T    C        0      0        2 
  26  chr26_38948606     ASom    T    C        0      0        2 
  26  chr26_38948606     HCab    T    C        0      0        2 
  26  chr26_38948606     HPrz    T    C        0      0        2 
  26  chr26_38948606     ZBoe    T    C        0      0        2 
  26  chr26_38948606     ZGre    T    C        0      0        2 
  26  chr26_38948606     ZHar    T    C        0      0        2 
  26  chr26_38948606   Sample    T    C        0      0        2 
  26  chr26_38949855     AAsi    G    C        0      0        2 
  26  chr26_38949855     AKia    G    C        0      0        2 
  26  chr26_38949855     AOna    G    C        0      0        2 
  26  chr26_38949855     ASom    G    C        0      0        2 
  26  chr26_38949855     HCab    G    C        1      2        2 
  26  chr26_38949855     HPrz    G    C        1      2        2 
  26  chr26_38949855     ZBoe    G    C        0      0        2 
  26  chr26_38949855     ZGre    G    C        0      0        2 
  26  chr26_38949855     ZHar    G    C        0      0        2 
  26  chr26_38949855   Sample    G    C        0      0        2 
  26  chr26_38950113     AAsi    A    G      0.5      1        2 
  26  chr26_38950113     AKia    A    G        0      0        2 
  26  chr26_38950113     AOna    A    G        0      0        2 
  26  chr26_38950113     ASom    A    G        0      0        2 
  26  chr26_38950113     HCab    A    G        0      0        2 
  26  chr26_38950113     HPrz    A    G        0      0        2 
  26  chr26_38950113     ZBoe    A    G        0      0        2 
  26  chr26_38950113     ZGre    A    G        0      0        2 
  26  chr26_38950113     ZHar    A    G        0      0        2 
  26  chr26_38950113   Sample    A    G        0      0        2 
  26  chr26_38952146     AAsi    G    A        0      0        2 
  26  chr26_38952146     AKia    G    A        0      0        2 
  26  chr26_38952146     AOna    G    A        0      0        2 
  26  chr26_38952146     ASom    G    A        0      0        2 
  26  chr26_38952146     HCab    G    A        0      0        2 
  26  chr26_38952146     HPrz    G    A        0      0        2 
  26  chr26_38952146     ZBoe    G    A        0      0        2 
  26  chr26_38952146     ZGre    G    A        1      2        2 
  26  chr26_38952146     ZHar    G    A        0      0        2 
  26  chr26_38952146   Sample    G    A        0      0        2 
  26  chr26_38955328     AAsi    C    T        1      2        2 
  26  chr26_38955328     AKia    C    T        0      0        2 
  26  chr26_38955328     AOna    C    T        0      0        2 
  26  chr26_38955328     ASom    C    T        1      2        2 
  26  chr26_38955328     HCab    C    T        0      0        2 
  26  chr26_38955328     HPrz    C    T        0      0        2 
  26  chr26_38955328     ZBoe    C    T        0      0        2 
  26  chr26_38955328     ZGre    C    T        0      0        2 
  26  chr26_38955328     ZHar    C    T        0      0        2 
  26  chr26_38955328   Sample    C    T        1      2        2 
  26  chr26_38962748     AAsi    T    C        0      0        2 
  26  chr26_38962748     AKia    T    C        0      0        2 
  26  chr26_38962748     AOna    T    C        0      0        2 
  26  chr26_38962748     ASom    T    C        0      0        2 
  26  chr26_38962748     HCab    T    C        0      0        2 
  26  chr26_38962748     HPrz    T    C        0      0        2 
  26  chr26_38962748     ZBoe    T    C        0      0        2 
  26  chr26_38962748     ZGre    T    C        0      0        2 
  26  chr26_38962748     ZHar    T    C        1      2        2 
  26  chr26_38962748   Sample    T    C        0      0        2 
  26  chr26_38962875     AAsi    G    A        0      0        2 
  26  chr26_38962875     AKia    G    A        0      0        2 
  26  chr26_38962875     AOna    G    A        0      0        2 
  26  chr26_38962875     ASom    G    A        0      0        2 
  26  chr26_38962875     HCab    G    A        0      0        2 
  26  chr26_38962875     HPrz    G    A      0.5      1        2 
  26  chr26_38962875     ZBoe    G    A        0      0        2 
  26  chr26_38962875     ZGre    G    A        0      0        2 
  26  chr26_38962875     ZHar    G    A        0      0        2 
  26  chr26_38962875   Sample    G    A        0      0        2 
  26  chr26_38972918     AAsi    T    G        0      0        2 
  26  chr26_38972918     AKia    T    G        0      0        2 
  26  chr26_38972918     AOna    T    G        0      0        2 
  26  chr26_38972918     ASom    T    G        0      0        2 
  26  chr26_38972918     HCab    T    G      0.5      1        2 
  26  chr26_38972918     HPrz    T    G      0.5      1        2 
  26  chr26_38972918     ZBoe    T    G        0      0        2 
  26  chr26_38972918     ZGre    T    G        0      0        2 
  26  chr26_38972918     ZHar    T    G        0      0        2 
  26  chr26_38972918   Sample    T    G        0      0        2 
  26  chr26_38974158     AAsi    T    C        0      0        2 
  26  chr26_38974158     AKia    T    C        0      0        2 
  26  chr26_38974158     AOna    T    C      0.5      1        2 
  26  chr26_38974158     ASom    T    C        0      0        2 
  26  chr26_38974158     HCab    T    C        0      0        2 
  26  chr26_38974158     HPrz    T    C        0      0        2 
  26  chr26_38974158     ZBoe    T    C        0      0        2 
  26  chr26_38974158     ZGre    T    C        0      0        2 
  26  chr26_38974158     ZHar    T    C        0      0        2 
  26  chr26_38974158   Sample    T    C        0      0        2 
  26  chr26_38977522     AAsi    G    A        0      0        2 
  26  chr26_38977522     AKia    G    A        0      0        2 
  26  chr26_38977522     AOna    G    A        0      0        2 
  26  chr26_38977522     ASom    G    A        0      0        2 
  26  chr26_38977522     HCab    G    A        0      0        2 
  26  chr26_38977522     HPrz    G    A        0      0        2 
  26  chr26_38977522     ZBoe    G    A        0      0        2 
  26  chr26_38977522     ZGre    G    A        0      0        2 
  26  chr26_38977522     ZHar    G    A        1      2        2 
  26  chr26_38977522   Sample    G    A        0      0        2 
  26  chr26_38987508     AAsi    A    G        0      0        2 
  26  chr26_38987508     AKia    A    G        0      0        2 
  26  chr26_38987508     AOna    A    G        0      0        2 
  26  chr26_38987508     ASom    A    G        0      0        2 
  26  chr26_38987508     HCab    A    G      0.5      1        2 
  26  chr26_38987508     HPrz    A    G        1      2        2 
  26  chr26_38987508     ZBoe    A    G        0      0        2 
  26  chr26_38987508     ZGre    A    G        0      0        2 
  26  chr26_38987508     ZHar    A    G        0      0        2 
  26  chr26_38987508   Sample    A    G        0      0        2 
  26  chr26_38987974     AAsi    G    A        0      0        2 
  26  chr26_38987974     AKia    G    A        0      0        2 
  26  chr26_38987974     AOna    G    A        0      0        2 
  26  chr26_38987974     ASom    G    A        0      0        2 
  26  chr26_38987974     HCab    G    A        0      0        2 
  26  chr26_38987974     HPrz    G    A        0      0        2 
  26  chr26_38987974     ZBoe    G    A      0.5      1        2 
  26  chr26_38987974     ZGre    G    A        1      2        2 
  26  chr26_38987974     ZHar    G    A        0      0        2 
  26  chr26_38987974   Sample    G    A        0      0        2 
  26  chr26_38988243     AAsi    G    A        0      0        2 
  26  chr26_38988243     AKia    G    A        0      0        2 
  26  chr26_38988243     AOna    G    A        0      0        2 
  26  chr26_38988243     ASom    G    A        0      0        2 
  26  chr26_38988243     HCab    G    A        0      0        2 
  26  chr26_38988243     HPrz    G    A        0      0        2 
  26  chr26_38988243     ZBoe    G    A      0.5      1        2 
  26  chr26_38988243     ZGre    G    A        0      0        2 
  26  chr26_38988243     ZHar    G    A        0      0        2 
  26  chr26_38988243   Sample    G    A        0      0        2 
  26  chr26_38992181     AAsi    T    C        0      0        2 
  26  chr26_38992181     AKia    T    C        0      0        2 
  26  chr26_38992181     AOna    T    C      0.5      1        2 
  26  chr26_38992181     ASom    T    C        0      0        2 
  26  chr26_38992181     HCab    T    C        0      0        2 
  26  chr26_38992181     HPrz    T    C        0      0        2 
  26  chr26_38992181     ZBoe    T    C        0      0        2 
  26  chr26_38992181     ZGre    T    C        0      0        2 
  26  chr26_38992181     ZHar    T    C        0      0        2 
  26  chr26_38992181   Sample    T    C        0      0        2 
  26  chr26_38996680     AAsi    C    G        0      0        2 
  26  chr26_38996680     AKia    C    G        0      0        2 
  26  chr26_38996680     AOna    C    G        0      0        2 
  26  chr26_38996680     ASom    C    G        0      0        2 
  26  chr26_38996680     HCab    C    G      0.5      1        2 
  26  chr26_38996680     HPrz    C    G      0.5      1        2 
  26  chr26_38996680     ZBoe    C    G        0      0        2 
  26  chr26_38996680     ZGre    C    G        0      0        2 
  26  chr26_38996680     ZHar    C    G        0      0        2 
  26  chr26_38996680   Sample    C    G        0      0        2 
  26  chr26_39002211     AAsi    T    C        0      0        2 
  26  chr26_39002211     AKia    T    C        0      0        2 
  26  chr26_39002211     AOna    T    C        0      0        2 
  26  chr26_39002211     ASom    T    C        0      0        2 
  26  chr26_39002211     HCab    T    C        0      0        2 
  26  chr26_39002211     HPrz    T    C        0      0        2 
  26  chr26_39002211     ZBoe    T    C      0.5      1        2 
  26  chr26_39002211     ZGre    T    C        0      0        2 
  26  chr26_39002211     ZHar    T    C        0      0        2 
  26  chr26_39002211   Sample    T    C        0      0        2 
  26  chr26_39005688     AAsi    A    C        0      0        2 
  26  chr26_39005688     AKia    A    C      0.5      1        2 
  26  chr26_39005688     AOna    A    C      0.5      1        2 
  26  chr26_39005688     ASom    A    C        0      0        2 
  26  chr26_39005688     HCab    A    C        0      0        2 
  26  chr26_39005688     HPrz    A    C        0      0        2 
  26  chr26_39005688     ZBoe    A    C        0      0        2 
  26  chr26_39005688     ZGre    A    C        0      0        2 
  26  chr26_39005688     ZHar    A    C        0      0        2 
  26  chr26_39005688   Sample    A    C        0      0        2 
  26  chr26_39005803     AAsi    T    C        0      0        2 
  26  chr26_39005803     AKia    T    C        0      0        2 
  26  chr26_39005803     AOna    T    C        0      0        2 
  26  chr26_39005803     ASom    T    C        0      0        2 
  26  chr26_39005803     HCab    T    C        1      2        2 
  26  chr26_39005803     HPrz    T    C        1      2        2 
  26  chr26_39005803     ZBoe    T    C        0      0        2 
  26  chr26_39005803     ZGre    T    C        0      0        2 
  26  chr26_39005803     ZHar    T    C        0      0        2 
  26  chr26_39005803   Sample    T    C        0      0        2 
  26  chr26_39008232     AAsi    C    A        0      0        2 
  26  chr26_39008232     AKia    C    A        1      2        2 
  26  chr26_39008232     AOna    C    A        1      2        2 
  26  chr26_39008232     ASom    C    A        0      0        2 
  26  chr26_39008232     HCab    C    A        0      0        2 
  26  chr26_39008232     HPrz    C    A        0      0        2 
  26  chr26_39008232     ZBoe    C    A        0      0        2 
  26  chr26_39008232     ZGre    C    A        0      0        2 
  26  chr26_39008232     ZHar    C    A        0      0        2 
  26  chr26_39008232   Sample    C    A        0      0        2 
  26  chr26_39008521     AAsi    A    G        0      0        2 
  26  chr26_39008521     AKia    A    G        0      0        2 
  26  chr26_39008521     AOna    A    G        0      0        2 
  26  chr26_39008521     ASom    A    G        0      0        2 
  26  chr26_39008521     HCab    A    G        0      0        2 
  26  chr26_39008521     HPrz    A    G        0      0        2 
  26  chr26_39008521     ZBoe    A    G        0      0        2 
  26  chr26_39008521     ZGre    A    G        0      0        2 
  26  chr26_39008521     ZHar    A    G        1      2        2 
  26  chr26_39008521   Sample    A    G        0      0        2 
  26  chr26_39015012     AAsi    T    C        0      0        2 
  26  chr26_39015012     AKia    T    C        0      0        2 
  26  chr26_39015012     AOna    T    C        0      0        2 
  26  chr26_39015012     ASom    T    C        0      0        2 
  26  chr26_39015012     HCab    T    C        1      2        2 
  26  chr26_39015012     HPrz    T    C        1      2        2 
  26  chr26_39015012     ZBoe    T    C        0      0        2 
  26  chr26_39015012     ZGre    T    C        0      0        2 
  26  chr26_39015012     ZHar    T    C        0      0        2 
  26  chr26_39015012   Sample    T    C        0      0        2 
  26  chr26_39019796     AAsi    A    G        0      0        2 
  26  chr26_39019796     AKia    A    G        0      0        2 
  26  chr26_39019796     AOna    A    G        0      0        2 
  26  chr26_39019796     ASom    A    G        0      0        2 
  26  chr26_39019796     HCab    A    G        1      2        2 
  26  chr26_39019796     HPrz    A    G      0.5      1        2 
  26  chr26_39019796     ZBoe    A    G        0      0        2 
  26  chr26_39019796     ZGre    A    G        0      0        2 
  26  chr26_39019796     ZHar    A    G        0      0        2 
  26  chr26_39019796   Sample    A    G        0      0        2 
  26  chr26_39023311     AAsi    T    C        0      0        2 
  26  chr26_39023311     AKia    T    C        0      0        2 
  26  chr26_39023311     AOna    T    C        0      0        2 
  26  chr26_39023311     ASom    T    C        0      0        2 
  26  chr26_39023311     HCab    T    C        0      0        2 
  26  chr26_39023311     HPrz    T    C        0      0        2 
  26  chr26_39023311     ZBoe    T    C        0      0        2 
  26  chr26_39023311     ZGre    T    C        1      2        2 
  26  chr26_39023311     ZHar    T    C        0      0        2 
  26  chr26_39023311   Sample    T    C        0      0        2 
  26  chr26_39029395     AAsi    A    G        0      0        2 
  26  chr26_39029395     AKia    A    G        0      0        2 
  26  chr26_39029395     AOna    A    G      0.5      1        2 
  26  chr26_39029395     ASom    A    G        0      0        2 
  26  chr26_39029395     HCab    A    G        0      0        2 
  26  chr26_39029395     HPrz    A    G        0      0        2 
  26  chr26_39029395     ZBoe    A    G        0      0        2 
  26  chr26_39029395     ZGre    A    G        0      0        2 
  26  chr26_39029395     ZHar    A    G        0      0        2 
  26  chr26_39029395   Sample    A    G        0      0        2 
  26  chr26_39037532     AAsi    A    G        0      0        2 
  26  chr26_39037532     AKia    A    G        0      0        2 
  26  chr26_39037532     AOna    A    G      0.5      1        2 
  26  chr26_39037532     ASom    A    G        0      0        2 
  26  chr26_39037532     HCab    A    G        0      0        2 
  26  chr26_39037532     HPrz    A    G        0      0        2 
  26  chr26_39037532     ZBoe    A    G        0      0        2 
  26  chr26_39037532     ZGre    A    G        1      2        2 
  26  chr26_39037532     ZHar    A    G        0      0        2 
  26  chr26_39037532   Sample    A    G        0      0        2 
  26  chr26_39041517     AAsi    T    C        0      0        2 
  26  chr26_39041517     AKia    T    C      0.5      1        2 
  26  chr26_39041517     AOna    T    C        0      0        2 
  26  chr26_39041517     ASom    T    C        0      0        2 
  26  chr26_39041517     HCab    T    C        0      0        2 
  26  chr26_39041517     HPrz    T    C        0      0        2 
  26  chr26_39041517     ZBoe    T    C        0      0        2 
  26  chr26_39041517     ZGre    T    C        0      0        2 
  26  chr26_39041517     ZHar    T    C        0      0        2 
  26  chr26_39041517   Sample    T    C        0      0        2 
  26  chr26_39041998     AAsi    T    G        0      0        2 
  26  chr26_39041998     AKia    T    G        0      0        2 
  26  chr26_39041998     AOna    T    G        0      0        2 
  26  chr26_39041998     ASom    T    G        0      0        2 
  26  chr26_39041998     HCab    T    G        0      0        2 
  26  chr26_39041998     HPrz    T    G        0      0        2 
  26  chr26_39041998     ZBoe    T    G        0      0        2 
  26  chr26_39041998     ZGre    T    G        0      0        2 
  26  chr26_39041998     ZHar    T    G      0.5      1        2 
  26  chr26_39041998   Sample    T    G        0      0        2 
  26  chr26_39042363     AAsi    C    A        0      0        2 
  26  chr26_39042363     AKia    C    A        0      0        2 
  26  chr26_39042363     AOna    C    A        0      0        2 
  26  chr26_39042363     ASom    C    A        0      0        2 
  26  chr26_39042363     HCab    C    A        0      0        2 
  26  chr26_39042363     HPrz    C    A        0      0        2 
  26  chr26_39042363     ZBoe    C    A      0.5      1        2 
  26  chr26_39042363     ZGre    C    A        0      0        2 
  26  chr26_39042363     ZHar    C    A        0      0        2 
  26  chr26_39042363   Sample    C    A        0      0        2 
  26  chr26_39042983     AAsi    G    C        0      0        2 
  26  chr26_39042983     AKia    G    C        0      0        2 
  26  chr26_39042983     AOna    G    C        0      0        2 
  26  chr26_39042983     ASom    G    C        0      0        2 
  26  chr26_39042983     HCab    G    C        1      2        2 
  26  chr26_39042983     HPrz    G    C        1      2        2 
  26  chr26_39042983     ZBoe    G    C        0      0        2 
  26  chr26_39042983     ZGre    G    C        0      0        2 
  26  chr26_39042983     ZHar    G    C        0      0        2 
  26  chr26_39042983   Sample    G    C        0      0        2 
  26  chr26_39042993     AAsi    T    C        0      0        2 
  26  chr26_39042993     AKia    T    C        1      2        2 
  26  chr26_39042993     AOna    T    C        1      2        2 
  26  chr26_39042993     ASom    T    C        0      0        2 
  26  chr26_39042993     HCab    T    C        0      0        2 
  26  chr26_39042993     HPrz    T    C        0      0        2 
  26  chr26_39042993     ZBoe    T    C        0      0        2 
  26  chr26_39042993     ZGre    T    C        0      0        2 
  26  chr26_39042993     ZHar    T    C        0      0        2 
  26  chr26_39042993   Sample    T    C        0      0        2 
  26  chr26_39044291     AAsi    G    C        0      0        2 
  26  chr26_39044291     AKia    G    C        0      0        2 
  26  chr26_39044291     AOna    G    C        0      0        2 
  26  chr26_39044291     ASom    G    C        0      0        2 
  26  chr26_39044291     HCab    G    C        0      0        2 
  26  chr26_39044291     HPrz    G    C        0      0        2 
  26  chr26_39044291     ZBoe    G    C      0.5      1        2 
  26  chr26_39044291     ZGre    G    C        0      0        2 
  26  chr26_39044291     ZHar    G    C        0      0        2 
  26  chr26_39044291   Sample    G    C        0      0        2 
  26  chr26_39052944     AAsi    T    A        0      0        2 
  26  chr26_39052944     AKia    T    A        0      0        2 
  26  chr26_39052944     AOna    T    A        0      0        2 
  26  chr26_39052944     ASom    T    A        0      0        2 
  26  chr26_39052944     HCab    T    A        1      2        2 
  26  chr26_39052944     HPrz    T    A        1      2        2 
  26  chr26_39052944     ZBoe    T    A        0      0        2 
  26  chr26_39052944     ZGre    T    A        0      0        2 
  26  chr26_39052944     ZHar    T    A        0      0        2 
  26  chr26_39052944   Sample    T    A        0      0        2 
  26  chr26_39055287     AAsi    T    C        0      0        2 
  26  chr26_39055287     AKia    T    C        0      0        2 
  26  chr26_39055287     AOna    T    C        0      0        2 
  26  chr26_39055287     ASom    T    C        0      0        2 
  26  chr26_39055287     HCab    T    C      0.5      1        2 
  26  chr26_39055287     HPrz    T    C      0.5      1        2 
  26  chr26_39055287     ZBoe    T    C        0      0        2 
  26  chr26_39055287     ZGre    T    C        0      0        2 
  26  chr26_39055287     ZHar    T    C        0      0        2 
  26  chr26_39055287   Sample    T    C        0      0        2 
  26  chr26_39056809     AAsi    T    C        0      0        2 
  26  chr26_39056809     AKia    T    C        0      0        2 
  26  chr26_39056809     AOna    T    C        0      0        2 
  26  chr26_39056809     ASom    T    C        0      0        2 
  26  chr26_39056809     HCab    T    C        0      0        2 
  26  chr26_39056809     HPrz    T    C        0      0        2 
  26  chr26_39056809     ZBoe    T    C        0      0        2 
  26  chr26_39056809     ZGre    T    C        0      0        2 
  26  chr26_39056809     ZHar    T    C      0.5      1        2 
  26  chr26_39056809   Sample    T    C        0      0        2 
  26  chr26_39062243     AAsi    G    C        0      0        2 
  26  chr26_39062243     AKia    G    C        0      0        2 
  26  chr26_39062243     AOna    G    C        0      0        2 
  26  chr26_39062243     ASom    G    C        0      0        2 
  26  chr26_39062243     HCab    G    C      0.5      1        2 
  26  chr26_39062243     HPrz    G    C      0.5      1        2 
  26  chr26_39062243     ZBoe    G    C        0      0        2 
  26  chr26_39062243     ZGre    G    C        0      0        2 
  26  chr26_39062243     ZHar    G    C        0      0        2 
  26  chr26_39062243   Sample    G    C        0      0        2 
  26  chr26_39081798     AAsi    T    C        0      0        2 
  26  chr26_39081798     AKia    T    C        0      0        2 
  26  chr26_39081798     AOna    T    C        0      0        2 
  26  chr26_39081798     ASom    T    C        0      0        2 
  26  chr26_39081798     HCab    T    C        0      0        2 
  26  chr26_39081798     HPrz    T    C        0      0        2 
  26  chr26_39081798     ZBoe    T    C      0.5      1        2 
  26  chr26_39081798     ZGre    T    C        0      0        2 
  26  chr26_39081798     ZHar    T    C        0      0        2 
  26  chr26_39081798   Sample    T    C        0      0        2 
  26  chr26_39087620     AAsi    A    G        0      0        2 
  26  chr26_39087620     AKia    A    G        0      0        2 
  26  chr26_39087620     AOna    A    G        0      0        2 
  26  chr26_39087620     ASom    A    G        0      0        2 
  26  chr26_39087620     HCab    A    G        0      0        2 
  26  chr26_39087620     HPrz    A    G        0      0        2 
  26  chr26_39087620     ZBoe    A    G      0.5      1        2 
  26  chr26_39087620     ZGre    A    G        0      0        2 
  26  chr26_39087620     ZHar    A    G        0      0        2 
  26  chr26_39087620   Sample    A    G        0      0        2 
  26  chr26_39089336     AAsi    A    G        0      0        2 
  26  chr26_39089336     AKia    A    G      0.5      1        2 
  26  chr26_39089336     AOna    A    G      0.5      1        2 
  26  chr26_39089336     ASom    A    G        0      0        2 
  26  chr26_39089336     HCab    A    G        0      0        2 
  26  chr26_39089336     HPrz    A    G        0      0        2 
  26  chr26_39089336     ZBoe    A    G      0.5      1        2 
  26  chr26_39089336     ZGre    A    G      0.5      1        2 
  26  chr26_39089336     ZHar    A    G      0.5      1        2 
  26  chr26_39089336   Sample    A    G        0      0        2 
  26  chr26_39090747     AAsi    A    G        0      0        2 
  26  chr26_39090747     AKia    A    G        0      0        2 
  26  chr26_39090747     AOna    A    G      0.5      1        2 
  26  chr26_39090747     ASom    A    G        0      0        2 
  26  chr26_39090747     HCab    A    G        0      0        2 
  26  chr26_39090747     HPrz    A    G        0      0        2 
  26  chr26_39090747     ZBoe    A    G        0      0        2 
  26  chr26_39090747     ZGre    A    G        0      0        2 
  26  chr26_39090747     ZHar    A    G        0      0        2 
  26  chr26_39090747   Sample    A    G        0      0        2 
  26  chr26_39093427     AAsi    A    G        0      0        2 
  26  chr26_39093427     AKia    A    G        0      0        2 
  26  chr26_39093427     AOna    A    G        0      0        2 
  26  chr26_39093427     ASom    A    G        0      0        2 
  26  chr26_39093427     HCab    A    G        1      2        2 
  26  chr26_39093427     HPrz    A    G        1      2        2 
  26  chr26_39093427     ZBoe    A    G        0      0        2 
  26  chr26_39093427     ZGre    A    G        0      0        2 
  26  chr26_39093427     ZHar    A    G        0      0        2 
  26  chr26_39093427   Sample    A    G        0      0        2 
  26  chr26_39096877     AAsi    T    A        0      0        2 
  26  chr26_39096877     AKia    T    A        0      0        2 
  26  chr26_39096877     AOna    T    A        0      0        2 
  26  chr26_39096877     ASom    T    A        0      0        2 
  26  chr26_39096877     HCab    T    A        0      0        2 
  26  chr26_39096877     HPrz    T    A        0      0        2 
  26  chr26_39096877     ZBoe    T    A        0      0        2 
  26  chr26_39096877     ZGre    T    A        0      0        2 
  26  chr26_39096877     ZHar    T    A      0.5      1        2 
  26  chr26_39096877   Sample    T    A        0      0        2 
  26  chr26_39101390     AAsi    G    A        0      0        2 
  26  chr26_39101390     AKia    G    A        0      0        2 
  26  chr26_39101390     AOna    G    A        0      0        2 
  26  chr26_39101390     ASom    G    A        0      0        2 
  26  chr26_39101390     HCab    G    A        0      0        2 
  26  chr26_39101390     HPrz    G    A        0      0        2 
  26  chr26_39101390     ZBoe    G    A        0      0        2 
  26  chr26_39101390     ZGre    G    A      0.5      1        2 
  26  chr26_39101390     ZHar    G    A        0      0        2 
  26  chr26_39101390   Sample    G    A        0      0        2 
  26  chr26_39103517     AAsi    A    G        0      0        2 
  26  chr26_39103517     AKia    A    G        0      0        2 
  26  chr26_39103517     AOna    A    G        0      0        2 
  26  chr26_39103517     ASom    A    G        0      0        2 
  26  chr26_39103517     HCab    A    G        0      0        2 
  26  chr26_39103517     HPrz    A    G        0      0        2 
  26  chr26_39103517     ZBoe    A    G        0      0        2 
  26  chr26_39103517     ZGre    A    G        0      0        2 
  26  chr26_39103517     ZHar    A    G        1      2        2 
  26  chr26_39103517   Sample    A    G        0      0        2 
  26  chr26_39103717     AAsi    A    G        0      0        2 
  26  chr26_39103717     AKia    A    G        0      0        2 
  26  chr26_39103717     AOna    A    G        0      0        2 
  26  chr26_39103717     ASom    A    G        0      0        2 
  26  chr26_39103717     HCab    A    G        0      0        2 
  26  chr26_39103717     HPrz    A    G      0.5      1        2 
  26  chr26_39103717     ZBoe    A    G        0      0        2 
  26  chr26_39103717     ZGre    A    G        0      0        2 
  26  chr26_39103717     ZHar    A    G        0      0        2 
  26  chr26_39103717   Sample    A    G        0      0        2 
  26  chr26_39112060     AAsi    T    C        0      0        2 
  26  chr26_39112060     AKia    T    C        1      2        2 
  26  chr26_39112060     AOna    T    C        1      2        2 
  26  chr26_39112060     ASom    T    C        0      0        2 
  26  chr26_39112060     HCab    T    C        0      0        2 
  26  chr26_39112060     HPrz    T    C        0      0        2 
  26  chr26_39112060     ZBoe    T    C        0      0        2 
  26  chr26_39112060     ZGre    T    C        0      0        2 
  26  chr26_39112060     ZHar    T    C        0      0        2 
  26  chr26_39112060   Sample    T    C        0      0        2 
  26  chr26_39112189     AAsi    C    T        0      0        2 
  26  chr26_39112189     AKia    C    T        0      0        2 
  26  chr26_39112189     AOna    C    T        0      0        2 
  26  chr26_39112189     ASom    C    T        0      0        2 
  26  chr26_39112189     HCab    C    T        1      2        2 
  26  chr26_39112189     HPrz    C    T        1      2        2 
  26  chr26_39112189     ZBoe    C    T        0      0        2 
  26  chr26_39112189     ZGre    C    T        0      0        2 
  26  chr26_39112189     ZHar    C    T        0      0        2 
  26  chr26_39112189   Sample    C    T        0      0        2 
  26  chr26_39117128     AAsi    A    G        0      0        2 
  26  chr26_39117128     AKia    A    G        0      0        2 
  26  chr26_39117128     AOna    A    G      0.5      1        2 
  26  chr26_39117128     ASom    A    G        0      0        2 
  26  chr26_39117128     HCab    A    G        0      0        2 
  26  chr26_39117128     HPrz    A    G        0      0        2 
  26  chr26_39117128     ZBoe    A    G        0      0        2 
  26  chr26_39117128     ZGre    A    G        0      0        2 
  26  chr26_39117128     ZHar    A    G        0      0        2 
  26  chr26_39117128   Sample    A    G        0      0        2 
  26  chr26_39120593     AAsi    A    G        0      0        2 
  26  chr26_39120593     AKia    A    G        0      0        2 
  26  chr26_39120593     AOna    A    G        0      0        2 
  26  chr26_39120593     ASom    A    G        0      0        2 
  26  chr26_39120593     HCab    A    G        1      2        2 
  26  chr26_39120593     HPrz    A    G        1      2        2 
  26  chr26_39120593     ZBoe    A    G        0      0        2 
  26  chr26_39120593     ZGre    A    G        0      0        2 
  26  chr26_39120593     ZHar    A    G        0      0        2 
  26  chr26_39120593   Sample    A    G        0      0        2 
  26  chr26_39121416     AAsi    G    A        0      0        2 
  26  chr26_39121416     AKia    G    A        0      0        2 
  26  chr26_39121416     AOna    G    A        0      0        2 
  26  chr26_39121416     ASom    G    A        0      0        2 
  26  chr26_39121416     HCab    G    A        0      0        2 
  26  chr26_39121416     HPrz    G    A      0.5      1        2 
  26  chr26_39121416     ZBoe    G    A        0      0        2 
  26  chr26_39121416     ZGre    G    A        0      0        2 
  26  chr26_39121416     ZHar    G    A        0      0        2 
  26  chr26_39121416   Sample    G    A        0      0        2 
  26  chr26_39123489     AAsi    C    A        0      0        2 
  26  chr26_39123489     AKia    C    A        0      0        2 
  26  chr26_39123489     AOna    C    A        0      0        2 
  26  chr26_39123489     ASom    C    A        0      0        2 
  26  chr26_39123489     HCab    C    A        1      2        2 
  26  chr26_39123489     HPrz    C    A        1      2        2 
  26  chr26_39123489     ZBoe    C    A        0      0        2 
  26  chr26_39123489     ZGre    C    A        0      0        2 
  26  chr26_39123489     ZHar    C    A        0      0        2 
  26  chr26_39123489   Sample    C    A        0      0        2 
  26  chr26_39123743     AAsi    A    G        0      0        2 
  26  chr26_39123743     AKia    A    G      0.5      1        2 
  26  chr26_39123743     AOna    A    G        0      0        2 
  26  chr26_39123743     ASom    A    G        0      0        2 
  26  chr26_39123743     HCab    A    G        0      0        2 
  26  chr26_39123743     HPrz    A    G        0      0        2 
  26  chr26_39123743     ZBoe    A    G        0      0        2 
  26  chr26_39123743     ZGre    A    G        0      0        2 
  26  chr26_39123743     ZHar    A    G        0      0        2 
  26  chr26_39123743   Sample    A    G        0      0        2 
  26  chr26_39126887     AAsi    T    C        0      0        2 
  26  chr26_39126887     AKia    T    C        0      0        2 
  26  chr26_39126887     AOna    T    C      0.5      1        2 
  26  chr26_39126887     ASom    T    C        0      0        2 
  26  chr26_39126887     HCab    T    C        0      0        2 
  26  chr26_39126887     HPrz    T    C        0      0        2 
  26  chr26_39126887     ZBoe    T    C        0      0        2 
  26  chr26_39126887     ZGre    T    C        0      0        2 
  26  chr26_39126887     ZHar    T    C        0      0        2 
  26  chr26_39126887   Sample    T    C        0      0        2 
  26  chr26_39137391     AAsi    T    C        0      0        2 
  26  chr26_39137391     AKia    T    C        1      2        2 
  26  chr26_39137391     AOna    T    C      0.5      1        2 
  26  chr26_39137391     ASom    T    C        0      0        2 
  26  chr26_39137391     HCab    T    C        1      2        2 
  26  chr26_39137391     HPrz    T    C        1      2        2 
  26  chr26_39137391     ZBoe    T    C        0      0        2 
  26  chr26_39137391     ZGre    T    C        0      0        2 
  26  chr26_39137391     ZHar    T    C        0      0        2 
  26  chr26_39137391   Sample    T    C        0      0        2 
  26  chr26_39150912     AAsi    T    C        0      0        2 
  26  chr26_39150912     AKia    T    C        0      0        2 
  26  chr26_39150912     AOna    T    C      0.5      1        2 
  26  chr26_39150912     ASom    T    C        0      0        2 
  26  chr26_39150912     HCab    T    C        0      0        2 
  26  chr26_39150912     HPrz    T    C        0      0        2 
  26  chr26_39150912     ZBoe    T    C        0      0        2 
  26  chr26_39150912     ZGre    T    C        0      0        2 
  26  chr26_39150912     ZHar    T    C        0      0        2 
  26  chr26_39150912   Sample    T    C        0      0        2 
  26  chr26_39152604     AAsi    A    G        0      0        2 
  26  chr26_39152604     AKia    A    G        0      0        2 
  26  chr26_39152604     AOna    A    G        0      0        2 
  26  chr26_39152604     ASom    A    G        0      0        2 
  26  chr26_39152604     HCab    A    G        0      0        2 
  26  chr26_39152604     HPrz    A    G        0      0        2 
  26  chr26_39152604     ZBoe    A    G        0      0        2 
  26  chr26_39152604     ZGre    A    G        1      2        2 
  26  chr26_39152604     ZHar    A    G        0      0        2 
  26  chr26_39152604   Sample    A    G        0      0        2 
  26  chr26_39159409     AAsi    T    C        0      0        2 
  26  chr26_39159409     AKia    T    C        0      0        2 
  26  chr26_39159409     AOna    T    C        0      0        2 
  26  chr26_39159409     ASom    T    C        0      0        2 
  26  chr26_39159409     HCab    T    C        0      0        2 
  26  chr26_39159409     HPrz    T    C        0      0        2 
  26  chr26_39159409     ZBoe    T    C        0      0        2 
  26  chr26_39159409     ZGre    T    C        0      0        2 
  26  chr26_39159409     ZHar    T    C        1      2        2 
  26  chr26_39159409   Sample    T    C        0      0        2 
  26  chr26_39161894     AAsi    T    C        0      0        2 
  26  chr26_39161894     AKia    T    C      0.5      1        2 
  26  chr26_39161894     AOna    T    C        0      0        2 
  26  chr26_39161894     ASom    T    C        0      0        2 
  26  chr26_39161894     HCab    T    C        0      0        2 
  26  chr26_39161894     HPrz    T    C        0      0        2 
  26  chr26_39161894     ZBoe    T    C        0      0        2 
  26  chr26_39161894     ZGre    T    C        0      0        2 
  26  chr26_39161894     ZHar    T    C        0      0        2 
  26  chr26_39161894   Sample    T    C        0      0        2 
  26  chr26_39164945     AAsi    T    C        1      2        2 
  26  chr26_39164945     AKia    T    C      0.5      1        2 
  26  chr26_39164945     AOna    T    C        1      2        2 
  26  chr26_39164945     ASom    T    C        1      2        2 
  26  chr26_39164945     HCab    T    C        0      0        2 
  26  chr26_39164945     HPrz    T    C        0      0        2 
  26  chr26_39164945     ZBoe    T    C        0      0        2 
  26  chr26_39164945     ZGre    T    C        0      0        2 
  26  chr26_39164945     ZHar    T    C        0      0        2 
  26  chr26_39164945   Sample    T    C        1      2        2 
  26  chr26_39166682     AAsi    T    G        0      0        2 
  26  chr26_39166682     AKia    T    G        0      0        2 
  26  chr26_39166682     AOna    T    G        0      0        2 
  26  chr26_39166682     ASom    T    G        0      0        2 
  26  chr26_39166682     HCab    T    G      0.5      1        2 
  26  chr26_39166682     HPrz    T    G        0      0        2 
  26  chr26_39166682     ZBoe    T    G        0      0        2 
  26  chr26_39166682     ZGre    T    G        0      0        2 
  26  chr26_39166682     ZHar    T    G        0      0        2 
  26  chr26_39166682   Sample    T    G        0      0        2 
  26  chr26_39171299     AAsi    G    T        0      0        2 
  26  chr26_39171299     AKia    G    T        0      0        2 
  26  chr26_39171299     AOna    G    T        0      0        2 
  26  chr26_39171299     ASom    G    T        0      0        2 
  26  chr26_39171299     HCab    G    T      0.5      1        2 
  26  chr26_39171299     HPrz    G    T        1      2        2 
  26  chr26_39171299     ZBoe    G    T        0      0        2 
  26  chr26_39171299     ZGre    G    T        0      0        2 
  26  chr26_39171299     ZHar    G    T        0      0        2 
  26  chr26_39171299   Sample    G    T        0      0        2 
  26  chr26_39172834     AAsi    G    C        0      0        2 
  26  chr26_39172834     AKia    G    C        0      0        2 
  26  chr26_39172834     AOna    G    C        0      0        2 
  26  chr26_39172834     ASom    G    C        0      0        2 
  26  chr26_39172834     HCab    G    C        1      2        2 
  26  chr26_39172834     HPrz    G    C        1      2        2 
  26  chr26_39172834     ZBoe    G    C        0      0        2 
  26  chr26_39172834     ZGre    G    C        0      0        2 
  26  chr26_39172834     ZHar    G    C        0      0        2 
  26  chr26_39172834   Sample    G    C        0      0        2 
  26  chr26_39180429     AAsi    C    G        0      0        2 
  26  chr26_39180429     AKia    C    G        0      0        2 
  26  chr26_39180429     AOna    C    G        0      0        2 
  26  chr26_39180429     ASom    C    G        0      0        2 
  26  chr26_39180429     HCab    C    G        1      2        2 
  26  chr26_39180429     HPrz    C    G        1      2        2 
  26  chr26_39180429     ZBoe    C    G        0      0        2 
  26  chr26_39180429     ZGre    C    G        0      0        2 
  26  chr26_39180429     ZHar    C    G        0      0        2 
  26  chr26_39180429   Sample    C    G        0      0        2 
  26  chr26_39195452     AAsi    A    G        0      0        2 
  26  chr26_39195452     AKia    A    G      0.5      1        2 
  26  chr26_39195452     AOna    A    G        0      0        2 
  26  chr26_39195452     ASom    A    G        0      0        2 
  26  chr26_39195452     HCab    A    G        0      0        2 
  26  chr26_39195452     HPrz    A    G        0      0        2 
  26  chr26_39195452     ZBoe    A    G        0      0        2 
  26  chr26_39195452     ZGre    A    G        0      0        2 
  26  chr26_39195452     ZHar    A    G        0      0        2 
  26  chr26_39195452   Sample    A    G        0      0        2 
  26  chr26_39196139     AAsi    T    C        0      0        2 
  26  chr26_39196139     AKia    T    C        0      0        2 
  26  chr26_39196139     AOna    T    C        0      0        2 
  26  chr26_39196139     ASom    T    C        0      0        2 
  26  chr26_39196139     HCab    T    C        1      2        2 
  26  chr26_39196139     HPrz    T    C        1      2        2 
  26  chr26_39196139     ZBoe    T    C        0      0        2 
  26  chr26_39196139     ZGre    T    C        0      0        2 
  26  chr26_39196139     ZHar    T    C        0      0        2 
  26  chr26_39196139   Sample    T    C        0      0        2 
  26  chr26_39196909     AAsi    C    T        0      0        2 
  26  chr26_39196909     AKia    C    T        0      0        2 
  26  chr26_39196909     AOna    C    T        0      0        2 
  26  chr26_39196909     ASom    C    T        0      0        2 
  26  chr26_39196909     HCab    C    T        0      0        2 
  26  chr26_39196909     HPrz    C    T      0.5      1        2 
  26  chr26_39196909     ZBoe    C    T        0      0        2 
  26  chr26_39196909     ZGre    C    T        0      0        2 
  26  chr26_39196909     ZHar    C    T        0      0        2 
  26  chr26_39196909   Sample    C    T        0      0        2 
  26  chr26_39200407     AAsi    T    C        0      0        2 
  26  chr26_39200407     AKia    T    C        1      2        2 
  26  chr26_39200407     AOna    T    C        0      0        2 
  26  chr26_39200407     ASom    T    C        0      0        2 
  26  chr26_39200407     HCab    T    C        0      0        2 
  26  chr26_39200407     HPrz    T    C        0      0        2 
  26  chr26_39200407     ZBoe    T    C        0      0        2 
  26  chr26_39200407     ZGre    T    C        0      0        2 
  26  chr26_39200407     ZHar    T    C        0      0        2 
  26  chr26_39200407   Sample    T    C        0      0        2 
  26  chr26_39201625     AAsi    A    G        0      0        2 
  26  chr26_39201625     AKia    A    G        0      0        2 
  26  chr26_39201625     AOna    A    G        0      0        2 
  26  chr26_39201625     ASom    A    G        0      0        2 
  26  chr26_39201625     HCab    A    G        0      0        2 
  26  chr26_39201625     HPrz    A    G        0      0        2 
  26  chr26_39201625     ZBoe    A    G        0      0        2 
  26  chr26_39201625     ZGre    A    G        0      0        2 
  26  chr26_39201625     ZHar    A    G        1      2        2 
  26  chr26_39201625   Sample    A    G        0      0        2 
  26  chr26_39207015     AAsi    A    G        0      0        2 
  26  chr26_39207015     AKia    A    G        0      0        2 
  26  chr26_39207015     AOna    A    G        0      0        2 
  26  chr26_39207015     ASom    A    G        1      2        2 
  26  chr26_39207015     HCab    A    G        0      0        2 
  26  chr26_39207015     HPrz    A    G        0      0        2 
  26  chr26_39207015     ZBoe    A    G        0      0        2 
  26  chr26_39207015     ZGre    A    G        0      0        2 
  26  chr26_39207015     ZHar    A    G        0      0        2 
  26  chr26_39207015   Sample    A    G        0      0        2 
  26  chr26_39209506     AAsi    A    G        0      0        2 
  26  chr26_39209506     AKia    A    G        0      0        2 
  26  chr26_39209506     AOna    A    G        0      0        2 
  26  chr26_39209506     ASom    A    G        0      0        2 
  26  chr26_39209506     HCab    A    G        0      0        2 
  26  chr26_39209506     HPrz    A    G        0      0        2 
  26  chr26_39209506     ZBoe    A    G        0      0        2 
  26  chr26_39209506     ZGre    A    G        0      0        2 
  26  chr26_39209506     ZHar    A    G        1      2        2 
  26  chr26_39209506   Sample    A    G        0      0        2 
  26  chr26_39218921     AAsi    C    G        0      0        2 
  26  chr26_39218921     AKia    C    G        0      0        2 
  26  chr26_39218921     AOna    C    G        0      0        2 
  26  chr26_39218921     ASom    C    G        0      0        2 
  26  chr26_39218921     HCab    C    G      0.5      1        2 
  26  chr26_39218921     HPrz    C    G        1      2        2 
  26  chr26_39218921     ZBoe    C    G        0      0        2 
  26  chr26_39218921     ZGre    C    G        0      0        2 
  26  chr26_39218921     ZHar    C    G        0      0        2 
  26  chr26_39218921   Sample    C    G        0      0        2 
  26  chr26_39224871     AAsi    T    C        0      0        2 
  26  chr26_39224871     AKia    T    C        0      0        2 
  26  chr26_39224871     AOna    T    C        0      0        2 
  26  chr26_39224871     ASom    T    C        0      0        2 
  26  chr26_39224871     HCab    T    C        0      0        2 
  26  chr26_39224871     HPrz    T    C        0      0        2 
  26  chr26_39224871     ZBoe    T    C        0      0        2 
  26  chr26_39224871     ZGre    T    C        0      0        2 
  26  chr26_39224871     ZHar    T    C      0.5      1        2 
  26  chr26_39224871   Sample    T    C        0      0        2 
  26  chr26_39227473     AAsi    T    A        0      0        2 
  26  chr26_39227473     AKia    T    A        0      0        2 
  26  chr26_39227473     AOna    T    A        0      0        2 
  26  chr26_39227473     ASom    T    A        0      0        2 
  26  chr26_39227473     HCab    T    A        1      2        2 
  26  chr26_39227473     HPrz    T    A        1      2        2 
  26  chr26_39227473     ZBoe    T    A        0      0        2 
  26  chr26_39227473     ZGre    T    A        0      0        2 
  26  chr26_39227473     ZHar    T    A        0      0        2 
  26  chr26_39227473   Sample    T    A        0      0        2 
  26  chr26_39228826     AAsi    A    G        0      0        2 
  26  chr26_39228826     AKia    A    G        0      0        2 
  26  chr26_39228826     AOna    A    G        0      0        2 
  26  chr26_39228826     ASom    A    G        0      0        2 
  26  chr26_39228826     HCab    A    G        0      0        2 
  26  chr26_39228826     HPrz    A    G        0      0        2 
  26  chr26_39228826     ZBoe    A    G      0.5      1        2 
  26  chr26_39228826     ZGre    A    G        0      0        2 
  26  chr26_39228826     ZHar    A    G        0      0        2 
  26  chr26_39228826   Sample    A    G        0      0        2 
  26  chr26_39239224     AAsi    A    G        0      0        2 
  26  chr26_39239224     AKia    A    G        0      0        2 
  26  chr26_39239224     AOna    A    G        0      0        2 
  26  chr26_39239224     ASom    A    G        0      0        2 
  26  chr26_39239224     HCab    A    G        1      2        2 
  26  chr26_39239224     HPrz    A    G        1      2        2 
  26  chr26_39239224     ZBoe    A    G        0      0        2 
  26  chr26_39239224     ZGre    A    G        0      0        2 
  26  chr26_39239224     ZHar    A    G        0      0        2 
  26  chr26_39239224   Sample    A    G        0      0        2 
  26  chr26_39245158     AAsi    G    C        0      0        2 
  26  chr26_39245158     AKia    G    C        0      0        2 
  26  chr26_39245158     AOna    G    C        0      0        2 
  26  chr26_39245158     ASom    G    C        0      0        2 
  26  chr26_39245158     HCab    G    C        1      2        2 
  26  chr26_39245158     HPrz    G    C        1      2        2 
  26  chr26_39245158     ZBoe    G    C        0      0        2 
  26  chr26_39245158     ZGre    G    C        0      0        2 
  26  chr26_39245158     ZHar    G    C        0      0        2 
  26  chr26_39245158   Sample    G    C        0      0        2 
  26  chr26_39246750     AAsi    C    A        0      0        2 
  26  chr26_39246750     AKia    C    A        0      0        2 
  26  chr26_39246750     AOna    C    A        0      0        2 
  26  chr26_39246750     ASom    C    A        0      0        2 
  26  chr26_39246750     HCab    C    A        1      2        2 
  26  chr26_39246750     HPrz    C    A        1      2        2 
  26  chr26_39246750     ZBoe    C    A        0      0        2 
  26  chr26_39246750     ZGre    C    A        0      0        2 
  26  chr26_39246750     ZHar    C    A        0      0        2 
  26  chr26_39246750   Sample    C    A        0      0        2 
  26  chr26_39248700     AAsi    A    G        0      0        2 
  26  chr26_39248700     AKia    A    G        0      0        2 
  26  chr26_39248700     AOna    A    G        0      0        2 
  26  chr26_39248700     ASom    A    G        0      0        2 
  26  chr26_39248700     HCab    A    G        0      0        2 
  26  chr26_39248700     HPrz    A    G        0      0        2 
  26  chr26_39248700     ZBoe    A    G      0.5      1        2 
  26  chr26_39248700     ZGre    A    G        0      0        2 
  26  chr26_39248700     ZHar    A    G        0      0        2 
  26  chr26_39248700   Sample    A    G        0      0        2 
  26  chr26_39256350     AAsi    A    G        1      2        2 
  26  chr26_39256350     AKia    A    G        0      0        2 
  26  chr26_39256350     AOna    A    G        0      0        2 
  26  chr26_39256350     ASom    A    G        0      0        2 
  26  chr26_39256350     HCab    A    G        0      0        2 
  26  chr26_39256350     HPrz    A    G        0      0        2 
  26  chr26_39256350     ZBoe    A    G        0      0        2 
  26  chr26_39256350     ZGre    A    G        0      0        2 
  26  chr26_39256350     ZHar    A    G        0      0        2 
  26  chr26_39256350   Sample    A    G        0      0        2 
  26  chr26_39257028     AAsi    G    C        0      0        2 
  26  chr26_39257028     AKia    G    C        0      0        2 
  26  chr26_39257028     AOna    G    C        0      0        2 
  26  chr26_39257028     ASom    G    C        0      0        2 
  26  chr26_39257028     HCab    G    C        0      0        2 
  26  chr26_39257028     HPrz    G    C        0      0        2 
  26  chr26_39257028     ZBoe    G    C        1      2        2 
  26  chr26_39257028     ZGre    G    C        0      0        2 
  26  chr26_39257028     ZHar    G    C        1      2        2 
  26  chr26_39257028   Sample    G    C        0      0        2 
  26  chr26_39257238     AAsi    C    T        0      0        2 
  26  chr26_39257238     AKia    C    T        0      0        2 
  26  chr26_39257238     AOna    C    T        0      0        2 
  26  chr26_39257238     ASom    C    T        0      0        2 
  26  chr26_39257238     HCab    C    T        0      0        2 
  26  chr26_39257238     HPrz    C    T        0      0        2 
  26  chr26_39257238     ZBoe    C    T      0.5      1        2 
  26  chr26_39257238     ZGre    C    T        0      0        2 
  26  chr26_39257238     ZHar    C    T        0      0        2 
  26  chr26_39257238   Sample    C    T        0      0        2 
  26  chr26_39261155     AAsi    A    G        0      0        2 
  26  chr26_39261155     AKia    A    G        0      0        2 
  26  chr26_39261155     AOna    A    G        0      0        2 
  26  chr26_39261155     ASom    A    G        0      0        2 
  26  chr26_39261155     HCab    A    G        1      2        2 
  26  chr26_39261155     HPrz    A    G        1      2        2 
  26  chr26_39261155     ZBoe    A    G        0      0        2 
  26  chr26_39261155     ZGre    A    G        0      0        2 
  26  chr26_39261155     ZHar    A    G        0      0        2 
  26  chr26_39261155   Sample    A    G        0      0        2 
  26  chr26_39266683     AAsi    G    A        0      0        2 
  26  chr26_39266683     AKia    G    A        0      0        2 
  26  chr26_39266683     AOna    G    A      0.5      1        2 
  26  chr26_39266683     ASom    G    A        0      0        2 
  26  chr26_39266683     HCab    G    A        0      0        2 
  26  chr26_39266683     HPrz    G    A        0      0        2 
  26  chr26_39266683     ZBoe    G    A        0      0        2 
  26  chr26_39266683     ZGre    G    A        0      0        2 
  26  chr26_39266683     ZHar    G    A        0      0        2 
  26  chr26_39266683   Sample    G    A        0      0        2 
  26  chr26_39266856     AAsi    C    T        0      0        2 
  26  chr26_39266856     AKia    C    T        0      0        2 
  26  chr26_39266856     AOna    C    T        0      0        2 
  26  chr26_39266856     ASom    C    T        0      0        2 
  26  chr26_39266856     HCab    C    T        1      2        2 
  26  chr26_39266856     HPrz    C    T        1      2        2 
  26  chr26_39266856     ZBoe    C    T        0      0        2 
  26  chr26_39266856     ZGre    C    T        0      0        2 
  26  chr26_39266856     ZHar    C    T        0      0        2 
  26  chr26_39266856   Sample    C    T        0      0        2 
  26  chr26_39267092     AAsi    T    C        0      0        2 
  26  chr26_39267092     AKia    T    C        1      2        2 
  26  chr26_39267092     AOna    T    C        0      0        2 
  26  chr26_39267092     ASom    T    C        0      0        2 
  26  chr26_39267092     HCab    T    C        0      0        2 
  26  chr26_39267092     HPrz    T    C        0      0        2 
  26  chr26_39267092     ZBoe    T    C        0      0        2 
  26  chr26_39267092     ZGre    T    C        0      0        2 
  26  chr26_39267092     ZHar    T    C        0      0        2 
  26  chr26_39267092   Sample    T    C        0      0        2 
  26  chr26_39268171     AAsi    C    T        0      0        2 
  26  chr26_39268171     AKia    C    T        0      0        2 
  26  chr26_39268171     AOna    C    T        0      0        2 
  26  chr26_39268171     ASom    C    T        0      0        2 
  26  chr26_39268171     HCab    C    T        0      0        2 
  26  chr26_39268171     HPrz    C    T        0      0        2 
  26  chr26_39268171     ZBoe    C    T        1      2        2 
  26  chr26_39268171     ZGre    C    T        1      2        2 
  26  chr26_39268171     ZHar    C    T        1      2        2 
  26  chr26_39268171   Sample    C    T        0      0        2 
  26  chr26_39268699     AAsi    A    G        0      0        2 
  26  chr26_39268699     AKia    A    G        0      0        2 
  26  chr26_39268699     AOna    A    G        0      0        2 
  26  chr26_39268699     ASom    A    G      0.5      1        2 
  26  chr26_39268699     HCab    A    G        0      0        2 
  26  chr26_39268699     HPrz    A    G        0      0        2 
  26  chr26_39268699     ZBoe    A    G        0      0        2 
  26  chr26_39268699     ZGre    A    G        0      0        2 
  26  chr26_39268699     ZHar    A    G        0      0        2 
  26  chr26_39268699   Sample    A    G        0      0        2 
  26  chr26_39286129     AAsi    G    A        0      0        2 
  26  chr26_39286129     AKia    G    A        0      0        2 
  26  chr26_39286129     AOna    G    A        0      0        2 
  26  chr26_39286129     ASom    G    A        0      0        2 
  26  chr26_39286129     HCab    G    A        0      0        2 
  26  chr26_39286129     HPrz    G    A        0      0        2 
  26  chr26_39286129     ZBoe    G    A        1      2        2 
  26  chr26_39286129     ZGre    G    A        0      0        2 
  26  chr26_39286129     ZHar    G    A        0      0        2 
  26  chr26_39286129   Sample    G    A        0      0        2 
  26  chr26_39286490     AAsi    C    T        0      0        2 
  26  chr26_39286490     AKia    C    T        0      0        2 
  26  chr26_39286490     AOna    C    T        0      0        2 
  26  chr26_39286490     ASom    C    T        0      0        2 
  26  chr26_39286490     HCab    C    T        0      0        2 
  26  chr26_39286490     HPrz    C    T        0      0        2 
  26  chr26_39286490     ZBoe    C    T      0.5      1        2 
  26  chr26_39286490     ZGre    C    T        0      0        2 
  26  chr26_39286490     ZHar    C    T        0      0        2 
  26  chr26_39286490   Sample    C    T        0      0        2 
  26  chr26_39290770     AAsi    A    G        1      2        2 
  26  chr26_39290770     AKia    A    G        0      0        2 
  26  chr26_39290770     AOna    A    G        0      0        2 
  26  chr26_39290770     ASom    A    G      0.5      1        2 
  26  chr26_39290770     HCab    A    G        0      0        2 
  26  chr26_39290770     HPrz    A    G        0      0        2 
  26  chr26_39290770     ZBoe    A    G        0      0        2 
  26  chr26_39290770     ZGre    A    G        0      0        2 
  26  chr26_39290770     ZHar    A    G        0      0        2 
  26  chr26_39290770   Sample    A    G        0      0        2 
  26  chr26_39292283     AAsi    A    G        0      0        2 
  26  chr26_39292283     AKia    A    G        1      2        2 
  26  chr26_39292283     AOna    A    G        1      2        2 
  26  chr26_39292283     ASom    A    G        0      0        2 
  26  chr26_39292283     HCab    A    G        0      0        2 
  26  chr26_39292283     HPrz    A    G        0      0        2 
  26  chr26_39292283     ZBoe    A    G        0      0        2 
  26  chr26_39292283     ZGre    A    G        0      0        2 
  26  chr26_39292283     ZHar    A    G        0      0        2 
  26  chr26_39292283   Sample    A    G        0      0        2 
  26  chr26_39295029     AAsi    T    C        0      0        2 
  26  chr26_39295029     AKia    T    C        0      0        2 
  26  chr26_39295029     AOna    T    C        0      0        2 
  26  chr26_39295029     ASom    T    C        0      0        2 
  26  chr26_39295029     HCab    T    C        0      0        2 
  26  chr26_39295029     HPrz    T    C        0      0        2 
  26  chr26_39295029     ZBoe    T    C        0      0        2 
  26  chr26_39295029     ZGre    T    C        0      0        2 
  26  chr26_39295029     ZHar    T    C        1      2        2 
  26  chr26_39295029   Sample    T    C        0      0        2 
  26  chr26_39295281     AAsi    A    G        0      0        2 
  26  chr26_39295281     AKia    A    G        0      0        2 
  26  chr26_39295281     AOna    A    G        0      0        2 
  26  chr26_39295281     ASom    A    G        0      0        2 
  26  chr26_39295281     HCab    A    G        0      0        2 
  26  chr26_39295281     HPrz    A    G        0      0        2 
  26  chr26_39295281     ZBoe    A    G        0      0        2 
  26  chr26_39295281     ZGre    A    G      0.5      1        2 
  26  chr26_39295281     ZHar    A    G        1      2        2 
  26  chr26_39295281   Sample    A    G        0      0        2 
  26  chr26_39304047     AAsi    T    G        0      0        2 
  26  chr26_39304047     AKia    T    G        0      0        2 
  26  chr26_39304047     AOna    T    G        0      0        2 
  26  chr26_39304047     ASom    T    G        0      0        2 
  26  chr26_39304047     HCab    T    G        0      0        2 
  26  chr26_39304047     HPrz    T    G        0      0        2 
  26  chr26_39304047     ZBoe    T    G        0      0        2 
  26  chr26_39304047     ZGre    T    G        0      0        2 
  26  chr26_39304047     ZHar    T    G        1      2        2 
  26  chr26_39304047   Sample    T    G        0      0        2 
  26  chr26_39304072     AAsi    A    G        0      0        2 
  26  chr26_39304072     AKia    A    G        0      0        2 
  26  chr26_39304072     AOna    A    G        0      0        2 
  26  chr26_39304072     ASom    A    G        0      0        2 
  26  chr26_39304072     HCab    A    G        0      0        2 
  26  chr26_39304072     HPrz    A    G        0      0        2 
  26  chr26_39304072     ZBoe    A    G        0      0        2 
  26  chr26_39304072     ZGre    A    G      0.5      1        2 
  26  chr26_39304072     ZHar    A    G        0      0        2 
  26  chr26_39304072   Sample    A    G        0      0        2 
  26  chr26_39306289     AAsi    G    A        0      0        2 
  26  chr26_39306289     AKia    G    A        1      2        2 
  26  chr26_39306289     AOna    G    A        0      0        2 
  26  chr26_39306289     ASom    G    A        0      0        2 
  26  chr26_39306289     HCab    G    A        0      0        2 
  26  chr26_39306289     HPrz    G    A        0      0        2 
  26  chr26_39306289     ZBoe    G    A        0      0        2 
  26  chr26_39306289     ZGre    G    A        0      0        2 
  26  chr26_39306289     ZHar    G    A        0      0        2 
  26  chr26_39306289   Sample    G    A        0      0        2 
  26  chr26_39308375     AAsi    A    G        0      0        2 
  26  chr26_39308375     AKia    A    G        0      0        2 
  26  chr26_39308375     AOna    A    G        0      0        2 
  26  chr26_39308375     ASom    A    G        0      0        2 
  26  chr26_39308375     HCab    A    G        1      2        2 
  26  chr26_39308375     HPrz    A    G        1      2        2 
  26  chr26_39308375     ZBoe    A    G        0      0        2 
  26  chr26_39308375     ZGre    A    G        0      0        2 
  26  chr26_39308375     ZHar    A    G        0      0        2 
  26  chr26_39308375   Sample    A    G        0      0        2 
  26  chr26_39309921     AAsi    C    T        0      0        2 
  26  chr26_39309921     AKia    C    T        0      0        2 
  26  chr26_39309921     AOna    C    T      0.5      1        2 
  26  chr26_39309921     ASom    C    T        0      0        2 
  26  chr26_39309921     HCab    C    T        0      0        2 
  26  chr26_39309921     HPrz    C    T        0      0        2 
  26  chr26_39309921     ZBoe    C    T        0      0        2 
  26  chr26_39309921     ZGre    C    T        0      0        2 
  26  chr26_39309921     ZHar    C    T        0      0        2 
  26  chr26_39309921   Sample    C    T        0      0        2 
  26  chr26_39317404     AAsi    A    G        0      0        2 
  26  chr26_39317404     AKia    A    G        0      0        2 
  26  chr26_39317404     AOna    A    G      0.5      1        2 
  26  chr26_39317404     ASom    A    G        0      0        2 
  26  chr26_39317404     HCab    A    G        0      0        2 
  26  chr26_39317404     HPrz    A    G        0      0        2 
  26  chr26_39317404     ZBoe    A    G        0      0        2 
  26  chr26_39317404     ZGre    A    G        0      0        2 
  26  chr26_39317404     ZHar    A    G        0      0        2 
  26  chr26_39317404   Sample    A    G        0      0        2 
  26  chr26_39317719     AAsi    G    T        0      0        2 
  26  chr26_39317719     AKia    G    T      0.5      1        2 
  26  chr26_39317719     AOna    G    T        0      0        2 
  26  chr26_39317719     ASom    G    T        0      0        2 
  26  chr26_39317719     HCab    G    T        0      0        2 
  26  chr26_39317719     HPrz    G    T        0      0        2 
  26  chr26_39317719     ZBoe    G    T        0      0        2 
  26  chr26_39317719     ZGre    G    T        0      0        2 
  26  chr26_39317719     ZHar    G    T        0      0        2 
  26  chr26_39317719   Sample    G    T        0      0        2 
  26  chr26_39320975     AAsi    G    A        0      0        2 
  26  chr26_39320975     AKia    G    A        0      0        2 
  26  chr26_39320975     AOna    G    A        0      0        2 
  26  chr26_39320975     ASom    G    A        0      0        2 
  26  chr26_39320975     HCab    G    A        0      0        2 
  26  chr26_39320975     HPrz    G    A        0      0        2 
  26  chr26_39320975     ZBoe    G    A        0      0        2 
  26  chr26_39320975     ZGre    G    A        0      0        2 
  26  chr26_39320975     ZHar    G    A        1      2        2 
  26  chr26_39320975   Sample    G    A        0      0        2 
  26  chr26_39322404     AAsi    T    C        0      0        2 
  26  chr26_39322404     AKia    T    C        1      2        2 
  26  chr26_39322404     AOna    T    C        1      2        2 
  26  chr26_39322404     ASom    T    C        0      0        2 
  26  chr26_39322404     HCab    T    C        0      0        2 
  26  chr26_39322404     HPrz    T    C        0      0        2 
  26  chr26_39322404     ZBoe    T    C        0      0        2 
  26  chr26_39322404     ZGre    T    C        0      0        2 
  26  chr26_39322404     ZHar    T    C        0      0        2 
  26  chr26_39322404   Sample    T    C        0      0        2 
  26  chr26_39332611     AAsi    C    T        0      0        2 
  26  chr26_39332611     AKia    C    T        0      0        2 
  26  chr26_39332611     AOna    C    T        0      0        2 
  26  chr26_39332611     ASom    C    T        0      0        2 
  26  chr26_39332611     HCab    C    T        0      0        2 
  26  chr26_39332611     HPrz    C    T        0      0        2 
  26  chr26_39332611     ZBoe    C    T        0      0        2 
  26  chr26_39332611     ZGre    C    T        0      0        2 
  26  chr26_39332611     ZHar    C    T        1      2        2 
  26  chr26_39332611   Sample    C    T        0      0        2 
  26  chr26_39340237     AAsi    G    A        0      0        2 
  26  chr26_39340237     AKia    G    A        0      0        2 
  26  chr26_39340237     AOna    G    A        0      0        2 
  26  chr26_39340237     ASom    G    A        0      0        2 
  26  chr26_39340237     HCab    G    A        1      2        2 
  26  chr26_39340237     HPrz    G    A        1      2        2 
  26  chr26_39340237     ZBoe    G    A        0      0        2 
  26  chr26_39340237     ZGre    G    A        0      0        2 
  26  chr26_39340237     ZHar    G    A        0      0        2 
  26  chr26_39340237   Sample    G    A        0      0        2 
  26  chr26_39341589     AAsi    T    C        0      0        2 
  26  chr26_39341589     AKia    T    C        0      0        2 
  26  chr26_39341589     AOna    T    C      0.5      1        2 
  26  chr26_39341589     ASom    T    C        0      0        2 
  26  chr26_39341589     HCab    T    C        0      0        2 
  26  chr26_39341589     HPrz    T    C        0      0        2 
  26  chr26_39341589     ZBoe    T    C        0      0        2 
  26  chr26_39341589     ZGre    T    C        0      0        2 
  26  chr26_39341589     ZHar    T    C        1      2        2 
  26  chr26_39341589   Sample    T    C        0      0        2 
  26  chr26_39342764     AAsi    T    C        1      2        2 
  26  chr26_39342764     AKia    T    C        0      0        2 
  26  chr26_39342764     AOna    T    C        0      0        2 
  26  chr26_39342764     ASom    T    C        1      2        2 
  26  chr26_39342764     HCab    T    C        0      0        2 
  26  chr26_39342764     HPrz    T    C        0      0        2 
  26  chr26_39342764     ZBoe    T    C        0      0        2 
  26  chr26_39342764     ZGre    T    C        0      0        2 
  26  chr26_39342764     ZHar    T    C        0      0        2 
  26  chr26_39342764   Sample    T    C        1      2        2 
  26  chr26_39345446     AAsi    T    A        0      0        2 
  26  chr26_39345446     AKia    T    A        0      0        2 
  26  chr26_39345446     AOna    T    A        0      0        2 
  26  chr26_39345446     ASom    T    A        0      0        2 
  26  chr26_39345446     HCab    T    A        0      0        2 
  26  chr26_39345446     HPrz    T    A        0      0        2 
  26  chr26_39345446     ZBoe    T    A      0.5      1        2 
  26  chr26_39345446     ZGre    T    A        0      0        2 
  26  chr26_39345446     ZHar    T    A        0      0        2 
  26  chr26_39345446   Sample    T    A        0      0        2 
  26  chr26_39358372     AAsi    C    T        0      0        2 
  26  chr26_39358372     AKia    C    T        0      0        2 
  26  chr26_39358372     AOna    C    T        0      0        2 
  26  chr26_39358372     ASom    C    T      0.5      1        2 
  26  chr26_39358372     HCab    C    T        0      0        2 
  26  chr26_39358372     HPrz    C    T        0      0        2 
  26  chr26_39358372     ZBoe    C    T        0      0        2 
  26  chr26_39358372     ZGre    C    T        0      0        2 
  26  chr26_39358372     ZHar    C    T        0      0        2 
  26  chr26_39358372   Sample    C    T        0      0        2 
  26  chr26_39361345     AAsi    G    A        0      0        2 
  26  chr26_39361345     AKia    G    A        0      0        2 
  26  chr26_39361345     AOna    G    A        0      0        2 
  26  chr26_39361345     ASom    G    A        0      0        2 
  26  chr26_39361345     HCab    G    A        1      2        2 
  26  chr26_39361345     HPrz    G    A        1      2        2 
  26  chr26_39361345     ZBoe    G    A        0      0        2 
  26  chr26_39361345     ZGre    G    A        0      0        2 
  26  chr26_39361345     ZHar    G    A        0      0        2 
  26  chr26_39361345   Sample    G    A        0      0        2 
  26  chr26_39362978     AAsi    A    G        0      0        2 
  26  chr26_39362978     AKia    A    G        0      0        2 
  26  chr26_39362978     AOna    A    G        0      0        2 
  26  chr26_39362978     ASom    A    G        0      0        2 
  26  chr26_39362978     HCab    A    G        0      0        2 
  26  chr26_39362978     HPrz    A    G        0      0        2 
  26  chr26_39362978     ZBoe    A    G        0      0        2 
  26  chr26_39362978     ZGre    A    G      0.5      1        2 
  26  chr26_39362978     ZHar    A    G        0      0        2 
  26  chr26_39362978   Sample    A    G        0      0        2 
  26  chr26_39378427     AAsi    A    G        0      0        2 
  26  chr26_39378427     AKia    A    G        0      0        2 
  26  chr26_39378427     AOna    A    G        0      0        2 
  26  chr26_39378427     ASom    A    G        0      0        2 
  26  chr26_39378427     HCab    A    G        1      2        2 
  26  chr26_39378427     HPrz    A    G        1      2        2 
  26  chr26_39378427     ZBoe    A    G        0      0        2 
  26  chr26_39378427     ZGre    A    G        0      0        2 
  26  chr26_39378427     ZHar    A    G        0      0        2 
  26  chr26_39378427   Sample    A    G        0      0        2 
  26  chr26_39380681     AAsi    A    G        0      0        2 
  26  chr26_39380681     AKia    A    G        0      0        2 
  26  chr26_39380681     AOna    A    G        0      0        2 
  26  chr26_39380681     ASom    A    G        0      0        2 
  26  chr26_39380681     HCab    A    G        0      0        2 
  26  chr26_39380681     HPrz    A    G        0      0        2 
  26  chr26_39380681     ZBoe    A    G        0      0        2 
  26  chr26_39380681     ZGre    A    G        0      0        2 
  26  chr26_39380681     ZHar    A    G      0.5      1        2 
  26  chr26_39380681   Sample    A    G        0      0        2 
  26  chr26_39382604     AAsi    T    C        0      0        2 
  26  chr26_39382604     AKia    T    C        0      0        2 
  26  chr26_39382604     AOna    T    C        0      0        2 
  26  chr26_39382604     ASom    T    C        0      0        2 
  26  chr26_39382604     HCab    T    C        0      0        2 
  26  chr26_39382604     HPrz    T    C        0      0        2 
  26  chr26_39382604     ZBoe    T    C        0      0        2 
  26  chr26_39382604     ZGre    T    C      0.5      1        2 
  26  chr26_39382604     ZHar    T    C        0      0        2 
  26  chr26_39382604   Sample    T    C        0      0        2 
  26  chr26_39384655     AAsi    G    T        0      0        2 
  26  chr26_39384655     AKia    G    T        0      0        2 
  26  chr26_39384655     AOna    G    T        0      0        2 
  26  chr26_39384655     ASom    G    T        0      0        2 
  26  chr26_39384655     HCab    G    T        1      2        2 
  26  chr26_39384655     HPrz    G    T        1      2        2 
  26  chr26_39384655     ZBoe    G    T        0      0        2 
  26  chr26_39384655     ZGre    G    T        0      0        2 
  26  chr26_39384655     ZHar    G    T        0      0        2 
  26  chr26_39384655   Sample    G    T        0      0        2 
  26  chr26_39385843     AAsi    T    C        0      0        2 
  26  chr26_39385843     AKia    T    C        0      0        2 
  26  chr26_39385843     AOna    T    C        0      0        2 
  26  chr26_39385843     ASom    T    C        0      0        2 
  26  chr26_39385843     HCab    T    C        1      2        2 
  26  chr26_39385843     HPrz    T    C        1      2        2 
  26  chr26_39385843     ZBoe    T    C        0      0        2 
  26  chr26_39385843     ZGre    T    C        0      0        2 
  26  chr26_39385843     ZHar    T    C        0      0        2 
  26  chr26_39385843   Sample    T    C        1      2        2 
  26  chr26_39388488     AAsi    A    G        0      0        2 
  26  chr26_39388488     AKia    A    G        0      0        2 
  26  chr26_39388488     AOna    A    G        0      0        2 
  26  chr26_39388488     ASom    A    G        0      0        2 
  26  chr26_39388488     HCab    A    G        0      0        2 
  26  chr26_39388488     HPrz    A    G        0      0        2 
  26  chr26_39388488     ZBoe    A    G        0      0        2 
  26  chr26_39388488     ZGre    A    G        1      2        2 
  26  chr26_39388488     ZHar    A    G        0      0        2 
  26  chr26_39388488   Sample    A    G        0      0        2 
  26  chr26_39397753     AAsi    G    T        0      0        2 
  26  chr26_39397753     AKia    G    T        1      2        2 
  26  chr26_39397753     AOna    G    T        1      2        2 
  26  chr26_39397753     ASom    G    T        0      0        2 
  26  chr26_39397753     HCab    G    T        0      0        2 
  26  chr26_39397753     HPrz    G    T        0      0        2 
  26  chr26_39397753     ZBoe    G    T        0      0        2 
  26  chr26_39397753     ZGre    G    T        0      0        2 
  26  chr26_39397753     ZHar    G    T        0      0        2 
  26  chr26_39397753   Sample    G    T        0      0        2 
  26  chr26_39403489     AAsi    C    G        1      2        2 
  26  chr26_39403489     AKia    C    G        0      0        2 
  26  chr26_39403489     AOna    C    G        0      0        2 
  26  chr26_39403489     ASom    C    G        0      0        2 
  26  chr26_39403489     HCab    C    G        0      0        2 
  26  chr26_39403489     HPrz    C    G        0      0        2 
  26  chr26_39403489     ZBoe    C    G        0      0        2 
  26  chr26_39403489     ZGre    C    G        0      0        2 
  26  chr26_39403489     ZHar    C    G        0      0        2 
  26  chr26_39403489   Sample    C    G        0      0        2 
  26  chr26_39408683     AAsi    T    C        0      0        2 
  26  chr26_39408683     AKia    T    C        0      0        2 
  26  chr26_39408683     AOna    T    C        0      0        2 
  26  chr26_39408683     ASom    T    C        0      0        2 
  26  chr26_39408683     HCab    T    C      0.5      1        2 
  26  chr26_39408683     HPrz    T    C        0      0        2 
  26  chr26_39408683     ZBoe    T    C        0      0        2 
  26  chr26_39408683     ZGre    T    C        0      0        2 
  26  chr26_39408683     ZHar    T    C        0      0        2 
  26  chr26_39408683   Sample    T    C        1      2        2 
  26  chr26_39410497     AAsi    A    G        0      0        2 
  26  chr26_39410497     AKia    A    G        0      0        2 
  26  chr26_39410497     AOna    A    G        0      0        2 
  26  chr26_39410497     ASom    A    G        0      0        2 
  26  chr26_39410497     HCab    A    G        0      0        2 
  26  chr26_39410497     HPrz    A    G        0      0        2 
  26  chr26_39410497     ZBoe    A    G        0      0        2 
  26  chr26_39410497     ZGre    A    G      0.5      1        2 
  26  chr26_39410497     ZHar    A    G        0      0        2 
  26  chr26_39410497   Sample    A    G        0      0        2 
  26  chr26_39417745     AAsi    G    C        0      0        2 
  26  chr26_39417745     AKia    G    C        0      0        2 
  26  chr26_39417745     AOna    G    C        0      0        2 
  26  chr26_39417745     ASom    G    C        0      0        2 
  26  chr26_39417745     HCab    G    C        0      0        2 
  26  chr26_39417745     HPrz    G    C        0      0        2 
  26  chr26_39417745     ZBoe    G    C      0.5      1        2 
  26  chr26_39417745     ZGre    G    C        0      0        2 
  26  chr26_39417745     ZHar    G    C        0      0        2 
  26  chr26_39417745   Sample    G    C        0      0        2 
  26  chr26_39418957     AAsi    A    C        0      0        2 
  26  chr26_39418957     AKia    A    C        0      0        2 
  26  chr26_39418957     AOna    A    C        0      0        2 
  26  chr26_39418957     ASom    A    C        0      0        2 
  26  chr26_39418957     HCab    A    C        0      0        2 
  26  chr26_39418957     HPrz    A    C        0      0        2 
  26  chr26_39418957     ZBoe    A    C      0.5      1        2 
  26  chr26_39418957     ZGre    A    C        0      0        2 
  26  chr26_39418957     ZHar    A    C        0      0        2 
  26  chr26_39418957   Sample    A    C        0      0        2 
  26  chr26_39420033     AAsi    G    A        0      0        2 
  26  chr26_39420033     AKia    G    A        0      0        2 
  26  chr26_39420033     AOna    G    A        0      0        2 
  26  chr26_39420033     ASom    G    A        0      0        2 
  26  chr26_39420033     HCab    G    A        0      0        2 
  26  chr26_39420033     HPrz    G    A        0      0        2 
  26  chr26_39420033     ZBoe    G    A      0.5      1        2 
  26  chr26_39420033     ZGre    G    A        0      0        2 
  26  chr26_39420033     ZHar    G    A        0      0        2 
  26  chr26_39420033   Sample    G    A        0      0        2 
  26  chr26_39422512     AAsi    C    T        0      0        2 
  26  chr26_39422512     AKia    C    T        0      0        2 
  26  chr26_39422512     AOna    C    T        0      0        2 
  26  chr26_39422512     ASom    C    T        0      0        2 
  26  chr26_39422512     HCab    C    T        0      0        2 
  26  chr26_39422512     HPrz    C    T        0      0        2 
  26  chr26_39422512     ZBoe    C    T        1      2        2 
  26  chr26_39422512     ZGre    C    T        1      2        2 
  26  chr26_39422512     ZHar    C    T        0      0        2 
  26  chr26_39422512   Sample    C    T        0      0        2 
  26  chr26_39423237     AAsi    A    G        0      0        2 
  26  chr26_39423237     AKia    A    G        0      0        2 
  26  chr26_39423237     AOna    A    G        0      0        2 
  26  chr26_39423237     ASom    A    G        0      0        2 
  26  chr26_39423237     HCab    A    G        0      0        2 
  26  chr26_39423237     HPrz    A    G        0      0        2 
  26  chr26_39423237     ZBoe    A    G        0      0        2 
  26  chr26_39423237     ZGre    A    G        0      0        2 
  26  chr26_39423237     ZHar    A    G      0.5      1        2 
  26  chr26_39423237   Sample    A    G        0      0        2 
  26  chr26_39427259     AAsi    G    A        0      0        2 
  26  chr26_39427259     AKia    G    A        0      0        2 
  26  chr26_39427259     AOna    G    A        0      0        2 
  26  chr26_39427259     ASom    G    A        0      0        2 
  26  chr26_39427259     HCab    G    A        1      2        2 
  26  chr26_39427259     HPrz    G    A        1      2        2 
  26  chr26_39427259     ZBoe    G    A        0      0        2 
  26  chr26_39427259     ZGre    G    A        0      0        2 
  26  chr26_39427259     ZHar    G    A        0      0        2 
  26  chr26_39427259   Sample    G    A        0      0        2 
  26  chr26_39430400     AAsi    T    C        0      0        2 
  26  chr26_39430400     AKia    T    C        0      0        2 
  26  chr26_39430400     AOna    T    C        0      0        2 
  26  chr26_39430400     ASom    T    C        0      0        2 
  26  chr26_39430400     HCab    T    C        1      2        2 
  26  chr26_39430400     HPrz    T    C        1      2        2 
  26  chr26_39430400     ZBoe    T    C        0      0        2 
  26  chr26_39430400     ZGre    T    C        0      0        2 
  26  chr26_39430400     ZHar    T    C        0      0        2 
  26  chr26_39430400   Sample    T    C        0      0        2 
  26  chr26_39431113     AAsi    C    T        0      0        2 
  26  chr26_39431113     AKia    C    T        0      0        2 
  26  chr26_39431113     AOna    C    T        0      0        2 
  26  chr26_39431113     ASom    C    T        0      0        2 
  26  chr26_39431113     HCab    C    T        1      2        2 
  26  chr26_39431113     HPrz    C    T        1      2        2 
  26  chr26_39431113     ZBoe    C    T        0      0        2 
  26  chr26_39431113     ZGre    C    T        0      0        2 
  26  chr26_39431113     ZHar    C    T        0      0        2 
  26  chr26_39431113   Sample    C    T        0      0        2 
  26  chr26_39434243     AAsi    T    A        0      0        2 
  26  chr26_39434243     AKia    T    A        0      0        2 
  26  chr26_39434243     AOna    T    A        0      0        2 
  26  chr26_39434243     ASom    T    A        0      0        2 
  26  chr26_39434243     HCab    T    A        0      0        2 
  26  chr26_39434243     HPrz    T    A        0      0        2 
  26  chr26_39434243     ZBoe    T    A      0.5      1        2 
  26  chr26_39434243     ZGre    T    A        0      0        2 
  26  chr26_39434243     ZHar    T    A        0      0        2 
  26  chr26_39434243   Sample    T    A        0      0        2 
  26  chr26_39455153     AAsi    A    G        0      0        2 
  26  chr26_39455153     AKia    A    G        0      0        2 
  26  chr26_39455153     AOna    A    G      0.5      1        2 
  26  chr26_39455153     ASom    A    G        0      0        2 
  26  chr26_39455153     HCab    A    G        0      0        2 
  26  chr26_39455153     HPrz    A    G        0      0        2 
  26  chr26_39455153     ZBoe    A    G        0      0        2 
  26  chr26_39455153     ZGre    A    G        0      0        2 
  26  chr26_39455153     ZHar    A    G        0      0        2 
  26  chr26_39455153   Sample    A    G        0      0        2 
  26  chr26_39458517     AAsi    A    C        0      0        2 
  26  chr26_39458517     AKia    A    C        0      0        2 
  26  chr26_39458517     AOna    A    C        0      0        2 
  26  chr26_39458517     ASom    A    C        0      0        2 
  26  chr26_39458517     HCab    A    C        0      0        2 
  26  chr26_39458517     HPrz    A    C        0      0        2 
  26  chr26_39458517     ZBoe    A    C      0.5      1        2 
  26  chr26_39458517     ZGre    A    C        0      0        2 
  26  chr26_39458517     ZHar    A    C        0      0        2 
  26  chr26_39458517   Sample    A    C        0      0        2 
  26  chr26_39468076     AAsi    C    G        0      0        2 
  26  chr26_39468076     AKia    C    G        0      0        2 
  26  chr26_39468076     AOna    C    G        0      0        2 
  26  chr26_39468076     ASom    C    G        0      0        2 
  26  chr26_39468076     HCab    C    G        0      0        2 
  26  chr26_39468076     HPrz    C    G      0.5      1        2 
  26  chr26_39468076     ZBoe    C    G        0      0        2 
  26  chr26_39468076     ZGre    C    G        0      0        2 
  26  chr26_39468076     ZHar    C    G        0      0        2 
  26  chr26_39468076   Sample    C    G        0      0        2 
  26  chr26_39469661     AAsi    C    G        0      0        2 
  26  chr26_39469661     AKia    C    G        0      0        2 
  26  chr26_39469661     AOna    C    G        1      2        2 
  26  chr26_39469661     ASom    C    G        0      0        2 
  26  chr26_39469661     HCab    C    G        0      0        2 
  26  chr26_39469661     HPrz    C    G        0      0        2 
  26  chr26_39469661     ZBoe    C    G        0      0        2 
  26  chr26_39469661     ZGre    C    G        0      0        2 
  26  chr26_39469661     ZHar    C    G        0      0        2 
  26  chr26_39469661   Sample    C    G        0      0        2 
  26  chr26_39473436     AAsi    A    G        0      0        2 
  26  chr26_39473436     AKia    A    G        0      0        2 
  26  chr26_39473436     AOna    A    G        0      0        2 
  26  chr26_39473436     ASom    A    G        0      0        2 
  26  chr26_39473436     HCab    A    G        1      2        2 
  26  chr26_39473436     HPrz    A    G        1      2        2 
  26  chr26_39473436     ZBoe    A    G        0      0        2 
  26  chr26_39473436     ZGre    A    G        0      0        2 
  26  chr26_39473436     ZHar    A    G        0      0        2 
  26  chr26_39473436   Sample    A    G        0      0        2 
  26  chr26_39480008     AAsi    T    C        0      0        2 
  26  chr26_39480008     AKia    T    C        0      0        2 
  26  chr26_39480008     AOna    T    C        0      0        2 
  26  chr26_39480008     ASom    T    C        0      0        2 
  26  chr26_39480008     HCab    T    C        1      2        2 
  26  chr26_39480008     HPrz    T    C        1      2        2 
  26  chr26_39480008     ZBoe    T    C        0      0        2 
  26  chr26_39480008     ZGre    T    C        0      0        2 
  26  chr26_39480008     ZHar    T    C        0      0        2 
  26  chr26_39480008   Sample    T    C        0      0        2 
  26  chr26_39480249     AAsi    C    T        0      0        2 
  26  chr26_39480249     AKia    C    T        0      0        2 
  26  chr26_39480249     AOna    C    T        0      0        2 
  26  chr26_39480249     ASom    C    T        0      0        2 
  26  chr26_39480249     HCab    C    T        0      0        2 
  26  chr26_39480249     HPrz    C    T        0      0        2 
  26  chr26_39480249     ZBoe    C    T        0      0        2 
  26  chr26_39480249     ZGre    C    T        1      2        2 
  26  chr26_39480249     ZHar    C    T        0      0        2 
  26  chr26_39480249   Sample    C    T        0      0        2 
  26  chr26_39481558     AAsi    G    C        1      2        2 
  26  chr26_39481558     AKia    G    C        0      0        2 
  26  chr26_39481558     AOna    G    C        0      0        2 
  26  chr26_39481558     ASom    G    C      0.5      1        2 
  26  chr26_39481558     HCab    G    C        0      0        2 
  26  chr26_39481558     HPrz    G    C        0      0        2 
  26  chr26_39481558     ZBoe    G    C        0      0        2 
  26  chr26_39481558     ZGre    G    C        0      0        2 
  26  chr26_39481558     ZHar    G    C        0      0        2 
  26  chr26_39481558   Sample    G    C        0      0        2 
  26  chr26_39481965     AAsi    T    C        0      0        2 
  26  chr26_39481965     AKia    T    C        0      0        2 
  26  chr26_39481965     AOna    T    C        0      0        2 
  26  chr26_39481965     ASom    T    C      0.5      1        2 
  26  chr26_39481965     HCab    T    C        0      0        2 
  26  chr26_39481965     HPrz    T    C        0      0        2 
  26  chr26_39481965     ZBoe    T    C        0      0        2 
  26  chr26_39481965     ZGre    T    C        0      0        2 
  26  chr26_39481965     ZHar    T    C        0      0        2 
  26  chr26_39481965   Sample    T    C        0      0        2 
  26  chr26_39482668     AAsi    C    G        0      0        2 
  26  chr26_39482668     AKia    C    G        0      0        2 
  26  chr26_39482668     AOna    C    G        0      0        2 
  26  chr26_39482668     ASom    C    G        0      0        2 
  26  chr26_39482668     HCab    C    G        1      2        2 
  26  chr26_39482668     HPrz    C    G        1      2        2 
  26  chr26_39482668     ZBoe    C    G        0      0        2 
  26  chr26_39482668     ZGre    C    G        0      0        2 
  26  chr26_39482668     ZHar    C    G        0      0        2 
  26  chr26_39482668   Sample    C    G        0      0        2 
  26  chr26_39486001     AAsi    A    C        0      0        2 
  26  chr26_39486001     AKia    A    C        0      0        2 
  26  chr26_39486001     AOna    A    C        0      0        2 
  26  chr26_39486001     ASom    A    C        0      0        2 
  26  chr26_39486001     HCab    A    C        1      2        2 
  26  chr26_39486001     HPrz    A    C        1      2        2 
  26  chr26_39486001     ZBoe    A    C        0      0        2 
  26  chr26_39486001     ZGre    A    C        0      0        2 
  26  chr26_39486001     ZHar    A    C        0      0        2 
  26  chr26_39486001   Sample    A    C        0      0        2 
  26  chr26_39510628     AAsi    T    C        0      0        2 
  26  chr26_39510628     AKia    T    C        0      0        2 
  26  chr26_39510628     AOna    T    C        0      0        2 
  26  chr26_39510628     ASom    T    C        0      0        2 
  26  chr26_39510628     HCab    T    C        0      0        2 
  26  chr26_39510628     HPrz    T    C        0      0        2 
  26  chr26_39510628     ZBoe    T    C        1      2        2 
  26  chr26_39510628     ZGre    T    C        1      2        2 
  26  chr26_39510628     ZHar    T    C        1      2        2 
  26  chr26_39510628   Sample    T    C        0      0        2 
  26  chr26_39526639     AAsi    C    G        0      0        2 
  26  chr26_39526639     AKia    C    G        0      0        2 
  26  chr26_39526639     AOna    C    G        0      0        2 
  26  chr26_39526639     ASom    C    G        0      0        2 
  26  chr26_39526639     HCab    C    G        1      2        2 
  26  chr26_39526639     HPrz    C    G        1      2        2 
  26  chr26_39526639     ZBoe    C    G        0      0        2 
  26  chr26_39526639     ZGre    C    G        0      0        2 
  26  chr26_39526639     ZHar    C    G        0      0        2 
  26  chr26_39526639   Sample    C    G        0      0        2 
  26  chr26_39535582     AAsi    A    C      0.5      1        2 
  26  chr26_39535582     AKia    A    C        0      0        2 
  26  chr26_39535582     AOna    A    C        0      0        2 
  26  chr26_39535582     ASom    A    C        0      0        2 
  26  chr26_39535582     HCab    A    C        0      0        2 
  26  chr26_39535582     HPrz    A    C        0      0        2 
  26  chr26_39535582     ZBoe    A    C        0      0        2 
  26  chr26_39535582     ZGre    A    C        0      0        2 
  26  chr26_39535582     ZHar    A    C        0      0        2 
  26  chr26_39535582   Sample    A    C        0      0        2 
  26  chr26_39536719     AAsi    T    C        0      0        2 
  26  chr26_39536719     AKia    T    C        0      0        2 
  26  chr26_39536719     AOna    T    C        0      0        2 
  26  chr26_39536719     ASom    T    C        0      0        2 
  26  chr26_39536719     HCab    T    C        0      0        2 
  26  chr26_39536719     HPrz    T    C        0      0        2 
  26  chr26_39536719     ZBoe    T    C        0      0        2 
  26  chr26_39536719     ZGre    T    C        1      2        2 
  26  chr26_39536719     ZHar    T    C        0      0        2 
  26  chr26_39536719   Sample    T    C        0      0        2 
  26  chr26_39542387     AAsi    T    C        1      2        2 
  26  chr26_39542387     AKia    T    C        0      0        2 
  26  chr26_39542387     AOna    T    C        0      0        2 
  26  chr26_39542387     ASom    T    C        1      2        2 
  26  chr26_39542387     HCab    T    C        0      0        2 
  26  chr26_39542387     HPrz    T    C        0      0        2 
  26  chr26_39542387     ZBoe    T    C        0      0        2 
  26  chr26_39542387     ZGre    T    C        0      0        2 
  26  chr26_39542387     ZHar    T    C        0      0        2 
  26  chr26_39542387   Sample    T    C        1      2        2 
  26  chr26_39548731     AAsi    C    T        0      0        2 
  26  chr26_39548731     AKia    C    T        1      2        2 
  26  chr26_39548731     AOna    C    T        1      2        2 
  26  chr26_39548731     ASom    C    T        0      0        2 
  26  chr26_39548731     HCab    C    T        0      0        2 
  26  chr26_39548731     HPrz    C    T        0      0        2 
  26  chr26_39548731     ZBoe    C    T        0      0        2 
  26  chr26_39548731     ZGre    C    T        0      0        2 
  26  chr26_39548731     ZHar    C    T        0      0        2 
  26  chr26_39548731   Sample    C    T        0      0        2 
  26  chr26_39554757     AAsi    T    C        0      0        2 
  26  chr26_39554757     AKia    T    C        0      0        2 
  26  chr26_39554757     AOna    T    C        0      0        2 
  26  chr26_39554757     ASom    T    C        0      0        2 
  26  chr26_39554757     HCab    T    C        0      0        2 
  26  chr26_39554757     HPrz    T    C      0.5      1        2 
  26  chr26_39554757     ZBoe    T    C        0      0        2 
  26  chr26_39554757     ZGre    T    C        0      0        2 
  26  chr26_39554757     ZHar    T    C        0      0        2 
  26  chr26_39554757   Sample    T    C        0      0        2 
  26  chr26_39562789     AAsi    A    G        0      0        2 
  26  chr26_39562789     AKia    A    G        0      0        2 
  26  chr26_39562789     AOna    A    G        0      0        2 
  26  chr26_39562789     ASom    A    G        0      0        2 
  26  chr26_39562789     HCab    A    G        1      2        2 
  26  chr26_39562789     HPrz    A    G        1      2        2 
  26  chr26_39562789     ZBoe    A    G        0      0        2 
  26  chr26_39562789     ZGre    A    G        0      0        2 
  26  chr26_39562789     ZHar    A    G        0      0        2 
  26  chr26_39562789   Sample    A    G        0      0        2 
  26  chr26_39564616     AAsi    A    T        0      0        2 
  26  chr26_39564616     AKia    A    T        0      0        2 
  26  chr26_39564616     AOna    A    T        0      0        2 
  26  chr26_39564616     ASom    A    T        0      0        2 
  26  chr26_39564616     HCab    A    T        0      0        2 
  26  chr26_39564616     HPrz    A    T        0      0        2 
  26  chr26_39564616     ZBoe    A    T        1      2        2 
  26  chr26_39564616     ZGre    A    T        1      2        2 
  26  chr26_39564616     ZHar    A    T        1      2        2 
  26  chr26_39564616   Sample    A    T        0      0        2 
  26  chr26_39586063     AAsi    A    C      0.5      1        2 
  26  chr26_39586063     AKia    A    C        0      0        2 
  26  chr26_39586063     AOna    A    C        0      0        2 
  26  chr26_39586063     ASom    A    C        0      0        2 
  26  chr26_39586063     HCab    A    C        0      0        2 
  26  chr26_39586063     HPrz    A    C        0      0        2 
  26  chr26_39586063     ZBoe    A    C        0      0        2 
  26  chr26_39586063     ZGre    A    C        0      0        2 
  26  chr26_39586063     ZHar    A    C        0      0        2 
  26  chr26_39586063   Sample    A    C        0      0        2 
  26  chr26_39588628     AAsi    A    G        0      0        2 
  26  chr26_39588628     AKia    A    G        0      0        2 
  26  chr26_39588628     AOna    A    G        0      0        2 
  26  chr26_39588628     ASom    A    G      0.5      1        2 
  26  chr26_39588628     HCab    A    G        0      0        2 
  26  chr26_39588628     HPrz    A    G        0      0        2 
  26  chr26_39588628     ZBoe    A    G        0      0        2 
  26  chr26_39588628     ZGre    A    G        0      0        2 
  26  chr26_39588628     ZHar    A    G        0      0        2 
  26  chr26_39588628   Sample    A    G        0      0        2 
  26  chr26_39589698     AAsi    C    G        0      0        2 
  26  chr26_39589698     AKia    C    G        0      0        2 
  26  chr26_39589698     AOna    C    G        0      0        2 
  26  chr26_39589698     ASom    C    G        0      0        2 
  26  chr26_39589698     HCab    C    G        1      2        2 
  26  chr26_39589698     HPrz    C    G        1      2        2 
  26  chr26_39589698     ZBoe    C    G        0      0        2 
  26  chr26_39589698     ZGre    C    G        0      0        2 
  26  chr26_39589698     ZHar    C    G        0      0        2 
  26  chr26_39589698   Sample    C    G        0      0        2 
  26  chr26_39592882     AAsi    T    C        0      0        2 
  26  chr26_39592882     AKia    T    C        1      2        2 
  26  chr26_39592882     AOna    T    C        0      0        2 
  26  chr26_39592882     ASom    T    C        0      0        2 
  26  chr26_39592882     HCab    T    C        0      0        2 
  26  chr26_39592882     HPrz    T    C        0      0        2 
  26  chr26_39592882     ZBoe    T    C        0      0        2 
  26  chr26_39592882     ZGre    T    C        0      0        2 
  26  chr26_39592882     ZHar    T    C        0      0        2 
  26  chr26_39592882   Sample    T    C        0      0        2 
  26  chr26_39595630     AAsi    T    C        0      0        2 
  26  chr26_39595630     AKia    T    C        0      0        2 
  26  chr26_39595630     AOna    T    C        0      0        2 
  26  chr26_39595630     ASom    T    C        0      0        2 
  26  chr26_39595630     HCab    T    C        0      0        2 
  26  chr26_39595630     HPrz    T    C      0.5      1        2 
  26  chr26_39595630     ZBoe    T    C        0      0        2 
  26  chr26_39595630     ZGre    T    C        0      0        2 
  26  chr26_39595630     ZHar    T    C        0      0        2 
  26  chr26_39595630   Sample    T    C        0      0        2 
  26  chr26_39599751     AAsi    A    G        0      0        2 
  26  chr26_39599751     AKia    A    G        0      0        2 
  26  chr26_39599751     AOna    A    G      0.5      1        2 
  26  chr26_39599751     ASom    A    G        0      0        2 
  26  chr26_39599751     HCab    A    G        1      2        2 
  26  chr26_39599751     HPrz    A    G        0      0        2 
  26  chr26_39599751     ZBoe    A    G        0      0        2 
  26  chr26_39599751     ZGre    A    G        0      0        2 
  26  chr26_39599751     ZHar    A    G        0      0        2 
  26  chr26_39599751   Sample    A    G        1      2        2 
  26  chr26_39601201     AAsi    C    A      0.5      1        2 
  26  chr26_39601201     AKia    C    A        0      0        2 
  26  chr26_39601201     AOna    C    A        0      0        2 
  26  chr26_39601201     ASom    C    A        0      0        2 
  26  chr26_39601201     HCab    C    A        0      0        2 
  26  chr26_39601201     HPrz    C    A        0      0        2 
  26  chr26_39601201     ZBoe    C    A        0      0        2 
  26  chr26_39601201     ZGre    C    A        0      0        2 
  26  chr26_39601201     ZHar    C    A        0      0        2 
  26  chr26_39601201   Sample    C    A        1      2        2 
  26  chr26_39605452     AAsi    A    G        0      0        2 
  26  chr26_39605452     AKia    A    G        0      0        2 
  26  chr26_39605452     AOna    A    G        0      0        2 
  26  chr26_39605452     ASom    A    G        0      0        2 
  26  chr26_39605452     HCab    A    G        1      2        2 
  26  chr26_39605452     HPrz    A    G        1      2        2 
  26  chr26_39605452     ZBoe    A    G      0.5      1        2 
  26  chr26_39605452     ZGre    A    G        0      0        2 
  26  chr26_39605452     ZHar    A    G        0      0        2 
  26  chr26_39605452   Sample    A    G        0      0        2 
  26  chr26_39607517     AAsi    C    G        0      0        2 
  26  chr26_39607517     AKia    C    G        0      0        2 
  26  chr26_39607517     AOna    C    G        0      0        2 
  26  chr26_39607517     ASom    C    G        0      0        2 
  26  chr26_39607517     HCab    C    G        1      2        2 
  26  chr26_39607517     HPrz    C    G        1      2        2 
  26  chr26_39607517     ZBoe    C    G        0      0        2 
  26  chr26_39607517     ZGre    C    G        0      0        2 
  26  chr26_39607517     ZHar    C    G        0      0        2 
  26  chr26_39607517   Sample    C    G        0      0        2 
  26  chr26_39611019     AAsi    C    A        0      0        2 
  26  chr26_39611019     AKia    C    A        1      2        2 
  26  chr26_39611019     AOna    C    A        0      0        2 
  26  chr26_39611019     ASom    C    A        0      0        2 
  26  chr26_39611019     HCab    C    A        0      0        2 
  26  chr26_39611019     HPrz    C    A        0      0        2 
  26  chr26_39611019     ZBoe    C    A        0      0        2 
  26  chr26_39611019     ZGre    C    A        0      0        2 
  26  chr26_39611019     ZHar    C    A        0      0        2 
  26  chr26_39611019   Sample    C    A        0      0        2 
  26  chr26_39612513     AAsi    A    G        0      0        2 
  26  chr26_39612513     AKia    A    G        0      0        2 
  26  chr26_39612513     AOna    A    G        0      0        2 
  26  chr26_39612513     ASom    A    G        0      0        2 
  26  chr26_39612513     HCab    A    G        0      0        2 
  26  chr26_39612513     HPrz    A    G        0      0        2 
  26  chr26_39612513     ZBoe    A    G      0.5      1        2 
  26  chr26_39612513     ZGre    A    G        0      0        2 
  26  chr26_39612513     ZHar    A    G        0      0        2 
  26  chr26_39612513   Sample    A    G        0      0        2 
  26  chr26_39612565     AAsi    T    C        0      0        2 
  26  chr26_39612565     AKia    T    C        0      0        2 
  26  chr26_39612565     AOna    T    C        0      0        2 
  26  chr26_39612565     ASom    T    C        0      0        2 
  26  chr26_39612565     HCab    T    C        1      2        2 
  26  chr26_39612565     HPrz    T    C        1      2        2 
  26  chr26_39612565     ZBoe    T    C        0      0        2 
  26  chr26_39612565     ZGre    T    C        0      0        2 
  26  chr26_39612565     ZHar    T    C        0      0        2 
  26  chr26_39612565   Sample    T    C        0      0        2 
  26  chr26_39615205     AAsi    C    G        0      0        2 
  26  chr26_39615205     AKia    C    G        0      0        2 
  26  chr26_39615205     AOna    C    G        0      0        2 
  26  chr26_39615205     ASom    C    G        0      0        2 
  26  chr26_39615205     HCab    C    G        0      0        2 
  26  chr26_39615205     HPrz    C    G        0      0        2 
  26  chr26_39615205     ZBoe    C    G        0      0        2 
  26  chr26_39615205     ZGre    C    G        0      0        2 
  26  chr26_39615205     ZHar    C    G        1      2        2 
  26  chr26_39615205   Sample    C    G        0      0        2 
  26  chr26_39617692     AAsi    A    T        0      0        2 
  26  chr26_39617692     AKia    A    T        0      0        2 
  26  chr26_39617692     AOna    A    T        0      0        2 
  26  chr26_39617692     ASom    A    T        0      0        2 
  26  chr26_39617692     HCab    A    T        0      0        2 
  26  chr26_39617692     HPrz    A    T        0      0        2 
  26  chr26_39617692     ZBoe    A    T        0      0        2 
  26  chr26_39617692     ZGre    A    T        1      2        2 
  26  chr26_39617692     ZHar    A    T        0      0        2 
  26  chr26_39617692   Sample    A    T        0      0        2 
  26  chr26_39626238     AAsi    G    A        0      0        2 
  26  chr26_39626238     AKia    G    A        0      0        2 
  26  chr26_39626238     AOna    G    A      0.5      1        2 
  26  chr26_39626238     ASom    G    A        0      0        2 
  26  chr26_39626238     HCab    G    A        0      0        2 
  26  chr26_39626238     HPrz    G    A        0      0        2 
  26  chr26_39626238     ZBoe    G    A        0      0        2 
  26  chr26_39626238     ZGre    G    A        0      0        2 
  26  chr26_39626238     ZHar    G    A        0      0        2 
  26  chr26_39626238   Sample    G    A        0      0        2 
  26  chr26_39627048     AAsi    A    G        0      0        2 
  26  chr26_39627048     AKia    A    G        1      2        2 
  26  chr26_39627048     AOna    A    G        0      0        2 
  26  chr26_39627048     ASom    A    G        0      0        2 
  26  chr26_39627048     HCab    A    G        0      0        2 
  26  chr26_39627048     HPrz    A    G        0      0        2 
  26  chr26_39627048     ZBoe    A    G        0      0        2 
  26  chr26_39627048     ZGre    A    G        0      0        2 
  26  chr26_39627048     ZHar    A    G        0      0        2 
  26  chr26_39627048   Sample    A    G        0      0        2 
  26  chr26_39629712     AAsi    A    G        0      0        2 
  26  chr26_39629712     AKia    A    G        0      0        2 
  26  chr26_39629712     AOna    A    G        0      0        2 
  26  chr26_39629712     ASom    A    G        0      0        2 
  26  chr26_39629712     HCab    A    G        0      0        2 
  26  chr26_39629712     HPrz    A    G        0      0        2 
  26  chr26_39629712     ZBoe    A    G        1      2        2 
  26  chr26_39629712     ZGre    A    G        0      0        2 
  26  chr26_39629712     ZHar    A    G        0      0        2 
  26  chr26_39629712   Sample    A    G        0      0        2 
  26  chr26_39632612     AAsi    A    G        0      0        2 
  26  chr26_39632612     AKia    A    G        0      0        2 
  26  chr26_39632612     AOna    A    G        0      0        2 
  26  chr26_39632612     ASom    A    G        0      0        2 
  26  chr26_39632612     HCab    A    G        0      0        2 
  26  chr26_39632612     HPrz    A    G        0      0        2 
  26  chr26_39632612     ZBoe    A    G        1      2        2 
  26  chr26_39632612     ZGre    A    G        0      0        2 
  26  chr26_39632612     ZHar    A    G        0      0        2 
  26  chr26_39632612   Sample    A    G        0      0        2 
  26  chr26_39638281     AAsi    A    T        0      0        2 
  26  chr26_39638281     AKia    A    T        0      0        2 
  26  chr26_39638281     AOna    A    T        0      0        2 
  26  chr26_39638281     ASom    A    T        0      0        2 
  26  chr26_39638281     HCab    A    T        0      0        2 
  26  chr26_39638281     HPrz    A    T        0      0        2 
  26  chr26_39638281     ZBoe    A    T        0      0        2 
  26  chr26_39638281     ZGre    A    T        1      2        2 
  26  chr26_39638281     ZHar    A    T        0      0        2 
  26  chr26_39638281   Sample    A    T        0      0        2 
  26  chr26_39656097     AAsi    C    G        0      0        2 
  26  chr26_39656097     AKia    C    G        0      0        2 
  26  chr26_39656097     AOna    C    G        0      0        2 
  26  chr26_39656097     ASom    C    G        0      0        2 
  26  chr26_39656097     HCab    C    G        1      2        2 
  26  chr26_39656097     HPrz    C    G        1      2        2 
  26  chr26_39656097     ZBoe    C    G        0      0        2 
  26  chr26_39656097     ZGre    C    G        0      0        2 
  26  chr26_39656097     ZHar    C    G        0      0        2 
  26  chr26_39656097   Sample    C    G        0      0        2 
  26  chr26_39658369     AAsi    G    T        0      0        2 
  26  chr26_39658369     AKia    G    T        0      0        2 
  26  chr26_39658369     AOna    G    T      0.5      1        2 
  26  chr26_39658369     ASom    G    T        0      0        2 
  26  chr26_39658369     HCab    G    T        0      0        2 
  26  chr26_39658369     HPrz    G    T        0      0        2 
  26  chr26_39658369     ZBoe    G    T        0      0        2 
  26  chr26_39658369     ZGre    G    T        0      0        2 
  26  chr26_39658369     ZHar    G    T        0      0        2 
  26  chr26_39658369   Sample    G    T        0      0        2 
  26  chr26_39660933     AAsi    G    C        0      0        2 
  26  chr26_39660933     AKia    G    C        0      0        2 
  26  chr26_39660933     AOna    G    C        0      0        2 
  26  chr26_39660933     ASom    G    C        0      0        2 
  26  chr26_39660933     HCab    G    C        0      0        2 
  26  chr26_39660933     HPrz    G    C        0      0        2 
  26  chr26_39660933     ZBoe    G    C        0      0        2 
  26  chr26_39660933     ZGre    G    C        1      2        2 
  26  chr26_39660933     ZHar    G    C        0      0        2 
  26  chr26_39660933   Sample    G    C        0      0        2 
  26  chr26_39661331     AAsi    C    T        0      0        2 
  26  chr26_39661331     AKia    C    T        1      2        2 
  26  chr26_39661331     AOna    C    T      0.5      1        2 
  26  chr26_39661331     ASom    C    T        0      0        2 
  26  chr26_39661331     HCab    C    T        0      0        2 
  26  chr26_39661331     HPrz    C    T        0      0        2 
  26  chr26_39661331     ZBoe    C    T        0      0        2 
  26  chr26_39661331     ZGre    C    T        0      0        2 
  26  chr26_39661331     ZHar    C    T        0      0        2 
  26  chr26_39661331   Sample    C    T        0      0        2 
  26  chr26_39664713     AAsi    A    G        0      0        2 
  26  chr26_39664713     AKia    A    G        0      0        2 
  26  chr26_39664713     AOna    A    G        0      0        2 
  26  chr26_39664713     ASom    A    G        0      0        2 
  26  chr26_39664713     HCab    A    G        0      0        2 
  26  chr26_39664713     HPrz    A    G        0      0        2 
  26  chr26_39664713     ZBoe    A    G        1      2        2 
  26  chr26_39664713     ZGre    A    G        1      2        2 
  26  chr26_39664713     ZHar    A    G        1      2        2 
  26  chr26_39664713   Sample    A    G        0      0        2 
  26  chr26_39668789     AAsi    T    G        0      0        2 
  26  chr26_39668789     AKia    T    G        0      0        2 
  26  chr26_39668789     AOna    T    G        0      0        2 
  26  chr26_39668789     ASom    T    G        0      0        2 
  26  chr26_39668789     HCab    T    G      0.5      1        2 
  26  chr26_39668789     HPrz    T    G        0      0        2 
  26  chr26_39668789     ZBoe    T    G        0      0        2 
  26  chr26_39668789     ZGre    T    G        0      0        2 
  26  chr26_39668789     ZHar    T    G        0      0        2 
  26  chr26_39668789   Sample    T    G        0      0        2 
  26  chr26_39670441     AAsi    T    C        0      0        2 
  26  chr26_39670441     AKia    T    C        0      0        2 
  26  chr26_39670441     AOna    T    C        0      0        2 
  26  chr26_39670441     ASom    T    C        0      0        2 
  26  chr26_39670441     HCab    T    C        0      0        2 
  26  chr26_39670441     HPrz    T    C        0      0        2 
  26  chr26_39670441     ZBoe    T    C        0      0        2 
  26  chr26_39670441     ZGre    T    C        1      2        2 
  26  chr26_39670441     ZHar    T    C        0      0        2 
  26  chr26_39670441   Sample    T    C        0      0        2 
  26  chr26_39676352     AAsi    T    C        0      0        2 
  26  chr26_39676352     AKia    T    C        0      0        2 
  26  chr26_39676352     AOna    T    C        0      0        2 
  26  chr26_39676352     ASom    T    C        0      0        2 
  26  chr26_39676352     HCab    T    C        0      0        2 
  26  chr26_39676352     HPrz    T    C        0      0        2 
  26  chr26_39676352     ZBoe    T    C      0.5      1        2 
  26  chr26_39676352     ZGre    T    C        0      0        2 
  26  chr26_39676352     ZHar    T    C        0      0        2 
  26  chr26_39676352   Sample    T    C        0      0        2 
  26  chr26_39676964     AAsi    T    C        0      0        2 
  26  chr26_39676964     AKia    T    C        0      0        2 
  26  chr26_39676964     AOna    T    C        0      0        2 
  26  chr26_39676964     ASom    T    C        0      0        2 
  26  chr26_39676964     HCab    T    C        0      0        2 
  26  chr26_39676964     HPrz    T    C        0      0        2 
  26  chr26_39676964     ZBoe    T    C        1      2        2 
  26  chr26_39676964     ZGre    T    C        0      0        2 
  26  chr26_39676964     ZHar    T    C        1      2        2 
  26  chr26_39676964   Sample    T    C        0      0        2 
  26  chr26_39678382     AAsi    A    G        0      0        2 
  26  chr26_39678382     AKia    A    G        0      0        2 
  26  chr26_39678382     AOna    A    G        0      0        2 
  26  chr26_39678382     ASom    A    G        0      0        2 
  26  chr26_39678382     HCab    A    G        0      0        2 
  26  chr26_39678382     HPrz    A    G        0      0        2 
  26  chr26_39678382     ZBoe    A    G      0.5      1        2 
  26  chr26_39678382     ZGre    A    G        0      0        2 
  26  chr26_39678382     ZHar    A    G        0      0        2 
  26  chr26_39678382   Sample    A    G        0      0        2 
  26  chr26_39681390     AAsi    G    C        0      0        2 
  26  chr26_39681390     AKia    G    C        0      0        2 
  26  chr26_39681390     AOna    G    C        0      0        2 
  26  chr26_39681390     ASom    G    C        0      0        2 
  26  chr26_39681390     HCab    G    C        0      0        2 
  26  chr26_39681390     HPrz    G    C        0      0        2 
  26  chr26_39681390     ZBoe    G    C        0      0        2 
  26  chr26_39681390     ZGre    G    C        1      2        2 
  26  chr26_39681390     ZHar    G    C        0      0        2 
  26  chr26_39681390   Sample    G    C        0      0        2 
  26  chr26_39681975     AAsi    T    C      0.5      1        2 
  26  chr26_39681975     AKia    T    C        0      0        2 
  26  chr26_39681975     AOna    T    C        0      0        2 
  26  chr26_39681975     ASom    T    C        0      0        2 
  26  chr26_39681975     HCab    T    C        0      0        2 
  26  chr26_39681975     HPrz    T    C        0      0        2 
  26  chr26_39681975     ZBoe    T    C        0      0        2 
  26  chr26_39681975     ZGre    T    C        0      0        2 
  26  chr26_39681975     ZHar    T    C        0      0        2 
  26  chr26_39681975   Sample    T    C        0      0        2 
  26  chr26_39691175     AAsi    G    T        0      0        2 
  26  chr26_39691175     AKia    G    T        1      2        2 
  26  chr26_39691175     AOna    G    T        0      0        2 
  26  chr26_39691175     ASom    G    T        0      0        2 
  26  chr26_39691175     HCab    G    T        0      0        2 
  26  chr26_39691175     HPrz    G    T        0      0        2 
  26  chr26_39691175     ZBoe    G    T        0      0        2 
  26  chr26_39691175     ZGre    G    T        0      0        2 
  26  chr26_39691175     ZHar    G    T        0      0        2 
  26  chr26_39691175   Sample    G    T        0      0        2 
  26  chr26_39691507     AAsi    A    G        0      0        2 
  26  chr26_39691507     AKia    A    G        0      0        2 
  26  chr26_39691507     AOna    A    G        0      0        2 
  26  chr26_39691507     ASom    A    G        0      0        2 
  26  chr26_39691507     HCab    A    G        0      0        2 
  26  chr26_39691507     HPrz    A    G        0      0        2 
  26  chr26_39691507     ZBoe    A    G        0      0        2 
  26  chr26_39691507     ZGre    A    G        1      2        2 
  26  chr26_39691507     ZHar    A    G        0      0        2 
  26  chr26_39691507   Sample    A    G        0      0        2 
  26  chr26_39693497     AAsi    T    C        0      0        2 
  26  chr26_39693497     AKia    T    C        0      0        2 
  26  chr26_39693497     AOna    T    C      0.5      1        2 
  26  chr26_39693497     ASom    T    C        0      0        2 
  26  chr26_39693497     HCab    T    C        0      0        2 
  26  chr26_39693497     HPrz    T    C        0      0        2 
  26  chr26_39693497     ZBoe    T    C        0      0        2 
  26  chr26_39693497     ZGre    T    C        0      0        2 
  26  chr26_39693497     ZHar    T    C        0      0        2 
  26  chr26_39693497   Sample    T    C        0      0        2 
  26  chr26_39695556     AAsi    A    G        0      0        2 
  26  chr26_39695556     AKia    A    G      0.5      1        2 
  26  chr26_39695556     AOna    A    G        0      0        2 
  26  chr26_39695556     ASom    A    G        0      0        2 
  26  chr26_39695556     HCab    A    G        0      0        2 
  26  chr26_39695556     HPrz    A    G        0      0        2 
  26  chr26_39695556     ZBoe    A    G        0      0        2 
  26  chr26_39695556     ZGre    A    G        0      0        2 
  26  chr26_39695556     ZHar    A    G        0      0        2 
  26  chr26_39695556   Sample    A    G        0      0        2 
  26  chr26_39695776     AAsi    A    G        0      0        2 
  26  chr26_39695776     AKia    A    G        0      0        2 
  26  chr26_39695776     AOna    A    G        0      0        2 
  26  chr26_39695776     ASom    A    G        0      0        2 
  26  chr26_39695776     HCab    A    G        0      0        2 
  26  chr26_39695776     HPrz    A    G        0      0        2 
  26  chr26_39695776     ZBoe    A    G      0.5      1        2 
  26  chr26_39695776     ZGre    A    G        0      0        2 
  26  chr26_39695776     ZHar    A    G        0      0        2 
  26  chr26_39695776   Sample    A    G        0      0        2 
  26  chr26_39708961     AAsi    T    C        0      0        2 
  26  chr26_39708961     AKia    T    C        0      0        2 
  26  chr26_39708961     AOna    T    C        0      0        2 
  26  chr26_39708961     ASom    T    C        0      0        2 
  26  chr26_39708961     HCab    T    C        0      0        2 
  26  chr26_39708961     HPrz    T    C        0      0        2 
  26  chr26_39708961     ZBoe    T    C        0      0        2 
  26  chr26_39708961     ZGre    T    C        0      0        2 
  26  chr26_39708961     ZHar    T    C        1      2        2 
  26  chr26_39708961   Sample    T    C        0      0        2 
  26  chr26_39713204     AAsi    G    A        0      0        2 
  26  chr26_39713204     AKia    G    A        0      0        2 
  26  chr26_39713204     AOna    G    A      0.5      1        2 
  26  chr26_39713204     ASom    G    A        0      0        2 
  26  chr26_39713204     HCab    G    A        0      0        2 
  26  chr26_39713204     HPrz    G    A        0      0        2 
  26  chr26_39713204     ZBoe    G    A        0      0        2 
  26  chr26_39713204     ZGre    G    A        0      0        2 
  26  chr26_39713204     ZHar    G    A        0      0        2 
  26  chr26_39713204   Sample    G    A        0      0        2 
  26  chr26_39735282     AAsi    C    T        0      0        2 
  26  chr26_39735282     AKia    C    T        0      0        2 
  26  chr26_39735282     AOna    C    T      0.5      1        2 
  26  chr26_39735282     ASom    C    T        0      0        2 
  26  chr26_39735282     HCab    C    T        0      0        2 
  26  chr26_39735282     HPrz    C    T        0      0        2 
  26  chr26_39735282     ZBoe    C    T        0      0        2 
  26  chr26_39735282     ZGre    C    T        0      0        2 
  26  chr26_39735282     ZHar    C    T        0      0        2 
  26  chr26_39735282   Sample    C    T        0      0        2 
  26  chr26_39735660     AAsi    A    G        0      0        2 
  26  chr26_39735660     AKia    A    G        0      0        2 
  26  chr26_39735660     AOna    A    G      0.5      1        2 
  26  chr26_39735660     ASom    A    G        0      0        2 
  26  chr26_39735660     HCab    A    G        0      0        2 
  26  chr26_39735660     HPrz    A    G        0      0        2 
  26  chr26_39735660     ZBoe    A    G        0      0        2 
  26  chr26_39735660     ZGre    A    G        0      0        2 
  26  chr26_39735660     ZHar    A    G        0      0        2 
  26  chr26_39735660   Sample    A    G        0      0        2 
  26  chr26_39735862     AAsi    A    G        0      0        2 
  26  chr26_39735862     AKia    A    G        1      2        2 
  26  chr26_39735862     AOna    A    G        0      0        2 
  26  chr26_39735862     ASom    A    G      0.5      1        2 
  26  chr26_39735862     HCab    A    G        0      0        2 
  26  chr26_39735862     HPrz    A    G        0      0        2 
  26  chr26_39735862     ZBoe    A    G        0      0        2 
  26  chr26_39735862     ZGre    A    G        1      2        2 
  26  chr26_39735862     ZHar    A    G        0      0        2 
  26  chr26_39735862   Sample    A    G        0      0        2 
  26  chr26_39737627     AAsi    T    C        0      0        2 
  26  chr26_39737627     AKia    T    C        0      0        2 
  26  chr26_39737627     AOna    T    C        0      0        2 
  26  chr26_39737627     ASom    T    C        0      0        2 
  26  chr26_39737627     HCab    T    C        1      2        2 
  26  chr26_39737627     HPrz    T    C        1      2        2 
  26  chr26_39737627     ZBoe    T    C        0      0        2 
  26  chr26_39737627     ZGre    T    C        0      0        2 
  26  chr26_39737627     ZHar    T    C        0      0        2 
  26  chr26_39737627   Sample    T    C        0      0        2 
  26  chr26_39738500     AAsi    T    C        0      0        2 
  26  chr26_39738500     AKia    T    C        1      2        2 
  26  chr26_39738500     AOna    T    C        0      0        2 
  26  chr26_39738500     ASom    T    C        0      0        2 
  26  chr26_39738500     HCab    T    C        0      0        2 
  26  chr26_39738500     HPrz    T    C        0      0        2 
  26  chr26_39738500     ZBoe    T    C        0      0        2 
  26  chr26_39738500     ZGre    T    C        0      0        2 
  26  chr26_39738500     ZHar    T    C        0      0        2 
  26  chr26_39738500   Sample    T    C        0      0        2 
  26  chr26_39743768     AAsi    A    G        1      2        2 
  26  chr26_39743768     AKia    A    G        0      0        2 
  26  chr26_39743768     AOna    A    G        0      0        2 
  26  chr26_39743768     ASom    A    G      0.5      1        2 
  26  chr26_39743768     HCab    A    G        0      0        2 
  26  chr26_39743768     HPrz    A    G        0      0        2 
  26  chr26_39743768     ZBoe    A    G        0      0        2 
  26  chr26_39743768     ZGre    A    G        0      0        2 
  26  chr26_39743768     ZHar    A    G        0      0        2 
  26  chr26_39743768   Sample    A    G        1      2        2 
  26  chr26_39746056     AAsi    G    C        0      0        2 
  26  chr26_39746056     AKia    G    C        0      0        2 
  26  chr26_39746056     AOna    G    C        0      0        2 
  26  chr26_39746056     ASom    G    C        0      0        2 
  26  chr26_39746056     HCab    G    C        0      0        2 
  26  chr26_39746056     HPrz    G    C        0      0        2 
  26  chr26_39746056     ZBoe    G    C        1      2        2 
  26  chr26_39746056     ZGre    G    C        0      0        2 
  26  chr26_39746056     ZHar    G    C        0      0        2 
  26  chr26_39746056   Sample    G    C        0      0        2 
  26  chr26_39746117     AAsi    T    C        0      0        2 
  26  chr26_39746117     AKia    T    C        0      0        2 
  26  chr26_39746117     AOna    T    C        0      0        2 
  26  chr26_39746117     ASom    T    C        0      0        2 
  26  chr26_39746117     HCab    T    C        1      2        2 
  26  chr26_39746117     HPrz    T    C        1      2        2 
  26  chr26_39746117     ZBoe    T    C        0      0        2 
  26  chr26_39746117     ZGre    T    C        0      0        2 
  26  chr26_39746117     ZHar    T    C        0      0        2 
  26  chr26_39746117   Sample    T    C        0      0        2 
  26  chr26_39747178     AAsi    C    G        0      0        2 
  26  chr26_39747178     AKia    C    G        0      0        2 
  26  chr26_39747178     AOna    C    G        0      0        2 
  26  chr26_39747178     ASom    C    G        0      0        2 
  26  chr26_39747178     HCab    C    G        0      0        2 
  26  chr26_39747178     HPrz    C    G        0      0        2 
  26  chr26_39747178     ZBoe    C    G      0.5      1        2 
  26  chr26_39747178     ZGre    C    G        0      0        2 
  26  chr26_39747178     ZHar    C    G        0      0        2 
  26  chr26_39747178   Sample    C    G        0      0        2 
  26  chr26_39747808     AAsi    T    C        0      0        2 
  26  chr26_39747808     AKia    T    C        1      2        2 
  26  chr26_39747808     AOna    T    C        1      2        2 
  26  chr26_39747808     ASom    T    C        0      0        2 
  26  chr26_39747808     HCab    T    C        0      0        2 
  26  chr26_39747808     HPrz    T    C        0      0        2 
  26  chr26_39747808     ZBoe    T    C        0      0        2 
  26  chr26_39747808     ZGre    T    C        0      0        2 
  26  chr26_39747808     ZHar    T    C        0      0        2 
  26  chr26_39747808   Sample    T    C        0      0        2 
  26  chr26_39748017     AAsi    C    T        1      2        2 
  26  chr26_39748017     AKia    C    T        0      0        2 
  26  chr26_39748017     AOna    C    T        0      0        2 
  26  chr26_39748017     ASom    C    T      0.5      1        2 
  26  chr26_39748017     HCab    C    T        1      2        2 
  26  chr26_39748017     HPrz    C    T        1      2        2 
  26  chr26_39748017     ZBoe    C    T        0      0        2 
  26  chr26_39748017     ZGre    C    T        0      0        2 
  26  chr26_39748017     ZHar    C    T        0      0        2 
  26  chr26_39748017   Sample    C    T        1      2        2 
  26  chr26_39754819     AAsi    A    G        0      0        2 
  26  chr26_39754819     AKia    A    G        0      0        2 
  26  chr26_39754819     AOna    A    G      0.5      1        2 
  26  chr26_39754819     ASom    A    G      0.5      1        2 
  26  chr26_39754819     HCab    A    G        0      0        2 
  26  chr26_39754819     HPrz    A    G        0      0        2 
  26  chr26_39754819     ZBoe    A    G        0      0        2 
  26  chr26_39754819     ZGre    A    G        0      0        2 
  26  chr26_39754819     ZHar    A    G        0      0        2 
  26  chr26_39754819   Sample    A    G        0      0        2 
  26  chr26_39756159     AAsi    A    C        0      0        2 
  26  chr26_39756159     AKia    A    C        0      0        2 
  26  chr26_39756159     AOna    A    C        0      0        2 
  26  chr26_39756159     ASom    A    C        0      0        2 
  26  chr26_39756159     HCab    A    C        0      0        2 
  26  chr26_39756159     HPrz    A    C        0      0        2 
  26  chr26_39756159     ZBoe    A    C        0      0        2 
  26  chr26_39756159     ZGre    A    C      0.5      1        2 
  26  chr26_39756159     ZHar    A    C        0      0        2 
  26  chr26_39756159   Sample    A    C        0      0        2 
  26  chr26_39763076     AAsi    T    C        0      0        2 
  26  chr26_39763076     AKia    T    C        0      0        2 
  26  chr26_39763076     AOna    T    C        0      0        2 
  26  chr26_39763076     ASom    T    C        0      0        2 
  26  chr26_39763076     HCab    T    C        0      0        2 
  26  chr26_39763076     HPrz    T    C      0.5      1        2 
  26  chr26_39763076     ZBoe    T    C        0      0        2 
  26  chr26_39763076     ZGre    T    C        0      0        2 
  26  chr26_39763076     ZHar    T    C        0      0        2 
  26  chr26_39763076   Sample    T    C        0      0        2 
  26  chr26_39764415     AAsi    C    T        0      0        2 
  26  chr26_39764415     AKia    C    T        0      0        2 
  26  chr26_39764415     AOna    C    T        0      0        2 
  26  chr26_39764415     ASom    C    T        0      0        2 
  26  chr26_39764415     HCab    C    T        0      0        2 
  26  chr26_39764415     HPrz    C    T        0      0        2 
  26  chr26_39764415     ZBoe    C    T        0      0        2 
  26  chr26_39764415     ZGre    C    T        1      2        2 
  26  chr26_39764415     ZHar    C    T        0      0        2 
  26  chr26_39764415   Sample    C    T        0      0        2 
  26  chr26_39774498     AAsi    G    A        0      0        2 
  26  chr26_39774498     AKia    G    A        0      0        2 
  26  chr26_39774498     AOna    G    A        0      0        2 
  26  chr26_39774498     ASom    G    A        0      0        2 
  26  chr26_39774498     HCab    G    A        1      2        2 
  26  chr26_39774498     HPrz    G    A        1      2        2 
  26  chr26_39774498     ZBoe    G    A        0      0        2 
  26  chr26_39774498     ZGre    G    A        0      0        2 
  26  chr26_39774498     ZHar    G    A        0      0        2 
  26  chr26_39774498   Sample    G    A        0      0        2 
  26  chr26_39778347     AAsi    T    A        0      0        2 
  26  chr26_39778347     AKia    T    A        0      0        2 
  26  chr26_39778347     AOna    T    A        0      0        2 
  26  chr26_39778347     ASom    T    A        0      0        2 
  26  chr26_39778347     HCab    T    A        1      2        2 
  26  chr26_39778347     HPrz    T    A        1      2        2 
  26  chr26_39778347     ZBoe    T    A        0      0        2 
  26  chr26_39778347     ZGre    T    A        0      0        2 
  26  chr26_39778347     ZHar    T    A        0      0        2 
  26  chr26_39778347   Sample    T    A        0      0        2 
  26  chr26_39785715     AAsi    T    C        0      0        2 
  26  chr26_39785715     AKia    T    C        1      2        2 
  26  chr26_39785715     AOna    T    C        0      0        2 
  26  chr26_39785715     ASom    T    C        0      0        2 
  26  chr26_39785715     HCab    T    C        0      0        2 
  26  chr26_39785715     HPrz    T    C        0      0        2 
  26  chr26_39785715     ZBoe    T    C        0      0        2 
  26  chr26_39785715     ZGre    T    C        0      0        2 
  26  chr26_39785715     ZHar    T    C        0      0        2 
  26  chr26_39785715   Sample    T    C        0      0        2 
  26  chr26_39810533     AAsi    C    A      0.5      1        2 
  26  chr26_39810533     AKia    C    A        0      0        2 
  26  chr26_39810533     AOna    C    A        0      0        2 
  26  chr26_39810533     ASom    C    A        0      0        2 
  26  chr26_39810533     HCab    C    A        0      0        2 
  26  chr26_39810533     HPrz    C    A        0      0        2 
  26  chr26_39810533     ZBoe    C    A        0      0        2 
  26  chr26_39810533     ZGre    C    A        0      0        2 
  26  chr26_39810533     ZHar    C    A        0      0        2 
  26  chr26_39810533   Sample    C    A        0      0        2 
  26  chr26_39810893     AAsi    T    C        0      0        2 
  26  chr26_39810893     AKia    T    C        1      2        2 
  26  chr26_39810893     AOna    T    C        1      2        2 
  26  chr26_39810893     ASom    T    C        0      0        2 
  26  chr26_39810893     HCab    T    C        0      0        2 
  26  chr26_39810893     HPrz    T    C        0      0        2 
  26  chr26_39810893     ZBoe    T    C        0      0        2 
  26  chr26_39810893     ZGre    T    C        0      0        2 
  26  chr26_39810893     ZHar    T    C        0      0        2 
  26  chr26_39810893   Sample    T    C        0      0        2 
  26  chr26_39827840     AAsi    G    C        0      0        2 
  26  chr26_39827840     AKia    G    C        0      0        2 
  26  chr26_39827840     AOna    G    C        0      0        2 
  26  chr26_39827840     ASom    G    C        0      0        2 
  26  chr26_39827840     HCab    G    C        1      2        2 
  26  chr26_39827840     HPrz    G    C        1      2        2 
  26  chr26_39827840     ZBoe    G    C        0      0        2 
  26  chr26_39827840     ZGre    G    C        0      0        2 
  26  chr26_39827840     ZHar    G    C        0      0        2 
  26  chr26_39827840   Sample    G    C        0      0        2 
  26  chr26_39829318     AAsi    A    G        0      0        2 
  26  chr26_39829318     AKia    A    G      0.5      1        2 
  26  chr26_39829318     AOna    A    G        0      0        2 
  26  chr26_39829318     ASom    A    G        0      0        2 
  26  chr26_39829318     HCab    A    G        0      0        2 
  26  chr26_39829318     HPrz    A    G        0      0        2 
  26  chr26_39829318     ZBoe    A    G        0      0        2 
  26  chr26_39829318     ZGre    A    G        0      0        2 
  26  chr26_39829318     ZHar    A    G        0      0        2 
  26  chr26_39829318   Sample    A    G        0      0        2 
  26  chr26_39839332     AAsi    G    C        0      0        2 
  26  chr26_39839332     AKia    G    C      0.5      1        2 
  26  chr26_39839332     AOna    G    C        0      0        2 
  26  chr26_39839332     ASom    G    C        0      0        2 
  26  chr26_39839332     HCab    G    C        0      0        2 
  26  chr26_39839332     HPrz    G    C        0      0        2 
  26  chr26_39839332     ZBoe    G    C        0      0        2 
  26  chr26_39839332     ZGre    G    C        0      0        2 
  26  chr26_39839332     ZHar    G    C        0      0        2 
  26  chr26_39839332   Sample    G    C        0      0        2 
  26  chr26_39841773     AAsi    A    G        0      0        2 
  26  chr26_39841773     AKia    A    G        0      0        2 
  26  chr26_39841773     AOna    A    G        0      0        2 
  26  chr26_39841773     ASom    A    G        0      0        2 
  26  chr26_39841773     HCab    A    G        0      0        2 
  26  chr26_39841773     HPrz    A    G        0      0        2 
  26  chr26_39841773     ZBoe    A    G        0      0        2 
  26  chr26_39841773     ZGre    A    G        1      2        2 
  26  chr26_39841773     ZHar    A    G        1      2        2 
  26  chr26_39841773   Sample    A    G        0      0        2 
  26  chr26_39843925     AAsi    G    T        0      0        2 
  26  chr26_39843925     AKia    G    T        0      0        2 
  26  chr26_39843925     AOna    G    T        0      0        2 
  26  chr26_39843925     ASom    G    T        0      0        2 
  26  chr26_39843925     HCab    G    T        0      0        2 
  26  chr26_39843925     HPrz    G    T        0      0        2 
  26  chr26_39843925     ZBoe    G    T      0.5      1        2 
  26  chr26_39843925     ZGre    G    T        0      0        2 
  26  chr26_39843925     ZHar    G    T        0      0        2 
  26  chr26_39843925   Sample    G    T        0      0        2 
  26  chr26_39848035     AAsi    G    C        0      0        2 
  26  chr26_39848035     AKia    G    C        0      0        2 
  26  chr26_39848035     AOna    G    C        0      0        2 
  26  chr26_39848035     ASom    G    C        0      0        2 
  26  chr26_39848035     HCab    G    C        1      2        2 
  26  chr26_39848035     HPrz    G    C        1      2        2 
  26  chr26_39848035     ZBoe    G    C        0      0        2 
  26  chr26_39848035     ZGre    G    C        0      0        2 
  26  chr26_39848035     ZHar    G    C        0      0        2 
  26  chr26_39848035   Sample    G    C        0      0        2 
  26  chr26_39861058     AAsi    G    C      0.5      1        2 
  26  chr26_39861058     AKia    G    C        0      0        2 
  26  chr26_39861058     AOna    G    C        0      0        2 
  26  chr26_39861058     ASom    G    C        0      0        2 
  26  chr26_39861058     HCab    G    C        0      0        2 
  26  chr26_39861058     HPrz    G    C        0      0        2 
  26  chr26_39861058     ZBoe    G    C        0      0        2 
  26  chr26_39861058     ZGre    G    C        0      0        2 
  26  chr26_39861058     ZHar    G    C        0      0        2 
  26  chr26_39861058   Sample    G    C        0      0        2 
  26  chr26_39873338     AAsi    T    C        0      0        2 
  26  chr26_39873338     AKia    T    C        0      0        2 
  26  chr26_39873338     AOna    T    C      0.5      1        2 
  26  chr26_39873338     ASom    T    C        0      0        2 
  26  chr26_39873338     HCab    T    C        0      0        2 
  26  chr26_39873338     HPrz    T    C        0      0        2 
  26  chr26_39873338     ZBoe    T    C        0      0        2 
  26  chr26_39873338     ZGre    T    C        0      0        2 
  26  chr26_39873338     ZHar    T    C        0      0        2 
  26  chr26_39873338   Sample    T    C        0      0        2 
  26  chr26_39874702     AAsi    A    T        0      0        2 
  26  chr26_39874702     AKia    A    T        0      0        2 
  26  chr26_39874702     AOna    A    T        0      0        2 
  26  chr26_39874702     ASom    A    T        0      0        2 
  26  chr26_39874702     HCab    A    T        0      0        2 
  26  chr26_39874702     HPrz    A    T        0      0        2 
  26  chr26_39874702     ZBoe    A    T      0.5      1        2 
  26  chr26_39874702     ZGre    A    T        0      0        2 
  26  chr26_39874702     ZHar    A    T        0      0        2 
  26  chr26_39874702   Sample    A    T        0      0        2 
  26  chr26_39876715     AAsi    G    C        0      0        2 
  26  chr26_39876715     AKia    G    C        0      0        2 
  26  chr26_39876715     AOna    G    C        0      0        2 
  26  chr26_39876715     ASom    G    C        0      0        2 
  26  chr26_39876715     HCab    G    C        1      2        2 
  26  chr26_39876715     HPrz    G    C        1      2        2 
  26  chr26_39876715     ZBoe    G    C        0      0        2 
  26  chr26_39876715     ZGre    G    C        0      0        2 
  26  chr26_39876715     ZHar    G    C        0      0        2 
  26  chr26_39876715   Sample    G    C        0      0        2 
  26  chr26_39881482     AAsi    T    C        0      0        2 
  26  chr26_39881482     AKia    T    C        0      0        2 
  26  chr26_39881482     AOna    T    C        0      0        2 
  26  chr26_39881482     ASom    T    C        0      0        2 
  26  chr26_39881482     HCab    T    C        0      0        2 
  26  chr26_39881482     HPrz    T    C        0      0        2 
  26  chr26_39881482     ZBoe    T    C        0      0        2 
  26  chr26_39881482     ZGre    T    C        1      2        2 
  26  chr26_39881482     ZHar    T    C        0      0        2 
  26  chr26_39881482   Sample    T    C        0      0        2 
  26  chr26_39893176     AAsi    T    C        0      0        2 
  26  chr26_39893176     AKia    T    C        0      0        2 
  26  chr26_39893176     AOna    T    C        0      0        2 
  26  chr26_39893176     ASom    T    C        0      0        2 
  26  chr26_39893176     HCab    T    C        0      0        2 
  26  chr26_39893176     HPrz    T    C        0      0        2 
  26  chr26_39893176     ZBoe    T    C      0.5      1        2 
  26  chr26_39893176     ZGre    T    C        0      0        2 
  26  chr26_39893176     ZHar    T    C        0      0        2 
  26  chr26_39893176   Sample    T    C        0      0        2 
  26  chr26_39895405     AAsi    G    A        0      0        2 
  26  chr26_39895405     AKia    G    A        0      0        2 
  26  chr26_39895405     AOna    G    A        0      0        2 
  26  chr26_39895405     ASom    G    A        0      0        2 
  26  chr26_39895405     HCab    G    A        0      0        2 
  26  chr26_39895405     HPrz    G    A        0      0        2 
  26  chr26_39895405     ZBoe    G    A        0      0        2 
  26  chr26_39895405     ZGre    G    A      0.5      1        2 
  26  chr26_39895405     ZHar    G    A        0      0        2 
  26  chr26_39895405   Sample    G    A        0      0        2 
  26  chr26_39899363     AAsi    A    T        0      0        2 
  26  chr26_39899363     AKia    A    T        0      0        2 
  26  chr26_39899363     AOna    A    T        0      0        2 
  26  chr26_39899363     ASom    A    T        0      0        2 
  26  chr26_39899363     HCab    A    T        1      2        2 
  26  chr26_39899363     HPrz    A    T        1      2        2 
  26  chr26_39899363     ZBoe    A    T        0      0        2 
  26  chr26_39899363     ZGre    A    T        0      0        2 
  26  chr26_39899363     ZHar    A    T        0      0        2 
  26  chr26_39899363   Sample    A    T        0      0        2 
  26  chr26_39899612     AAsi    A    G        0      0        2 
  26  chr26_39899612     AKia    A    G        0      0        2 
  26  chr26_39899612     AOna    A    G        0      0        2 
  26  chr26_39899612     ASom    A    G        0      0        2 
  26  chr26_39899612     HCab    A    G        0      0        2 
  26  chr26_39899612     HPrz    A    G        0      0        2 
  26  chr26_39899612     ZBoe    A    G      0.5      1        2 
  26  chr26_39899612     ZGre    A    G        0      0        2 
  26  chr26_39899612     ZHar    A    G        0      0        2 
  26  chr26_39899612   Sample    A    G        0      0        2 
  26  chr26_39900031     AAsi    A    G        0      0        2 
  26  chr26_39900031     AKia    A    G        0      0        2 
  26  chr26_39900031     AOna    A    G        0      0        2 
  26  chr26_39900031     ASom    A    G        0      0        2 
  26  chr26_39900031     HCab    A    G        1      2        2 
  26  chr26_39900031     HPrz    A    G        1      2        2 
  26  chr26_39900031     ZBoe    A    G        0      0        2 
  26  chr26_39900031     ZGre    A    G        0      0        2 
  26  chr26_39900031     ZHar    A    G        0      0        2 
  26  chr26_39900031   Sample    A    G        0      0        2 
  26  chr26_39900096     AAsi    T    C        0      0        2 
  26  chr26_39900096     AKia    T    C        0      0        2 
  26  chr26_39900096     AOna    T    C        0      0        2 
  26  chr26_39900096     ASom    T    C        0      0        2 
  26  chr26_39900096     HCab    T    C      0.5      1        2 
  26  chr26_39900096     HPrz    T    C        1      2        2 
  26  chr26_39900096     ZBoe    T    C        0      0        2 
  26  chr26_39900096     ZGre    T    C        0      0        2 
  26  chr26_39900096     ZHar    T    C        0      0        2 
  26  chr26_39900096   Sample    T    C        0      0        2 
  26  chr26_39905452     AAsi    C    T        0      0        2 
  26  chr26_39905452     AKia    C    T        0      0        2 
  26  chr26_39905452     AOna    C    T        0      0        2 
  26  chr26_39905452     ASom    C    T        0      0        2 
  26  chr26_39905452     HCab    C    T        1      2        2 
  26  chr26_39905452     HPrz    C    T        1      2        2 
  26  chr26_39905452     ZBoe    C    T        0      0        2 
  26  chr26_39905452     ZGre    C    T        0      0        2 
  26  chr26_39905452     ZHar    C    T        0      0        2 
  26  chr26_39905452   Sample    C    T        0      0        2 
  26  chr26_39905730     AAsi    A    G        0      0        2 
  26  chr26_39905730     AKia    A    G        0      0        2 
  26  chr26_39905730     AOna    A    G        0      0        2 
  26  chr26_39905730     ASom    A    G        0      0        2 
  26  chr26_39905730     HCab    A    G      0.5      1        2 
  26  chr26_39905730     HPrz    A    G        0      0        2 
  26  chr26_39905730     ZBoe    A    G        0      0        2 
  26  chr26_39905730     ZGre    A    G        0      0        2 
  26  chr26_39905730     ZHar    A    G        0      0        2 
  26  chr26_39905730   Sample    A    G        0      0        2 
  26  chr26_39910986     AAsi    G    A        1      2        2 
  26  chr26_39910986     AKia    G    A        0      0        2 
  26  chr26_39910986     AOna    G    A        0      0        2 
  26  chr26_39910986     ASom    G    A        1      2        2 
  26  chr26_39910986     HCab    G    A        0      0        2 
  26  chr26_39910986     HPrz    G    A        0      0        2 
  26  chr26_39910986     ZBoe    G    A        0      0        2 
  26  chr26_39910986     ZGre    G    A        0      0        2 
  26  chr26_39910986     ZHar    G    A        0      0        2 
  26  chr26_39910986   Sample    G    A        1      2        2 
  26  chr26_39912302     AAsi    A    C        0      0        2 
  26  chr26_39912302     AKia    A    C        0      0        2 
  26  chr26_39912302     AOna    A    C        0      0        2 
  26  chr26_39912302     ASom    A    C        1      2        2 
  26  chr26_39912302     HCab    A    C        0      0        2 
  26  chr26_39912302     HPrz    A    C        0      0        2 
  26  chr26_39912302     ZBoe    A    C        0      0        2 
  26  chr26_39912302     ZGre    A    C        0      0        2 
  26  chr26_39912302     ZHar    A    C        0      0        2 
  26  chr26_39912302   Sample    A    C        0      0        2 
  26  chr26_39915177     AAsi    T    C        0      0        2 
  26  chr26_39915177     AKia    T    C        0      0        2 
  26  chr26_39915177     AOna    T    C        0      0        2 
  26  chr26_39915177     ASom    T    C        0      0        2 
  26  chr26_39915177     HCab    T    C        0      0        2 
  26  chr26_39915177     HPrz    T    C        0      0        2 
  26  chr26_39915177     ZBoe    T    C        0      0        2 
  26  chr26_39915177     ZGre    T    C        0      0        2 
  26  chr26_39915177     ZHar    T    C        1      2        2 
  26  chr26_39915177   Sample    T    C        0      0        2 
  26  chr26_39916354     AAsi    G    A        0      0        2 
  26  chr26_39916354     AKia    G    A        0      0        2 
  26  chr26_39916354     AOna    G    A        0      0        2 
  26  chr26_39916354     ASom    G    A        0      0        2 
  26  chr26_39916354     HCab    G    A        1      2        2 
  26  chr26_39916354     HPrz    G    A        1      2        2 
  26  chr26_39916354     ZBoe    G    A        0      0        2 
  26  chr26_39916354     ZGre    G    A        0      0        2 
  26  chr26_39916354     ZHar    G    A        0      0        2 
  26  chr26_39916354   Sample    G    A        0      0        2 
  26  chr26_39920400     AAsi    C    T        0      0        2 
  26  chr26_39920400     AKia    C    T        0      0        2 
  26  chr26_39920400     AOna    C    T        0      0        2 
  26  chr26_39920400     ASom    C    T        0      0        2 
  26  chr26_39920400     HCab    C    T        1      2        2 
  26  chr26_39920400     HPrz    C    T        1      2        2 
  26  chr26_39920400     ZBoe    C    T        0      0        2 
  26  chr26_39920400     ZGre    C    T        0      0        2 
  26  chr26_39920400     ZHar    C    T        0      0        2 
  26  chr26_39920400   Sample    C    T        0      0        2 
  26  chr26_39931728     AAsi    C    G        0      0        2 
  26  chr26_39931728     AKia    C    G        0      0        2 
  26  chr26_39931728     AOna    C    G        0      0        2 
  26  chr26_39931728     ASom    C    G        0      0        2 
  26  chr26_39931728     HCab    C    G        0      0        2 
  26  chr26_39931728     HPrz    C    G        0      0        2 
  26  chr26_39931728     ZBoe    C    G        0      0        2 
  26  chr26_39931728     ZGre    C    G        1      2        2 
  26  chr26_39931728     ZHar    C    G        0      0        2 
  26  chr26_39931728   Sample    C    G        0      0        2 
  26  chr26_39932131     AAsi    A    G        0      0        2 
  26  chr26_39932131     AKia    A    G        0      0        2 
  26  chr26_39932131     AOna    A    G        0      0        2 
  26  chr26_39932131     ASom    A    G        1      2        2 
  26  chr26_39932131     HCab    A    G        0      0        2 
  26  chr26_39932131     HPrz    A    G        0      0        2 
  26  chr26_39932131     ZBoe    A    G        0      0        2 
  26  chr26_39932131     ZGre    A    G        0      0        2 
  26  chr26_39932131     ZHar    A    G        0      0        2 
  26  chr26_39932131   Sample    A    G        0      0        2 
  26  chr26_39933641     AAsi    A    G        0      0        2 
  26  chr26_39933641     AKia    A    G        0      0        2 
  26  chr26_39933641     AOna    A    G        0      0        2 
  26  chr26_39933641     ASom    A    G        0      0        2 
  26  chr26_39933641     HCab    A    G        0      0        2 
  26  chr26_39933641     HPrz    A    G        0      0        2 
  26  chr26_39933641     ZBoe    A    G      0.5      1        2 
  26  chr26_39933641     ZGre    A    G        0      0        2 
  26  chr26_39933641     ZHar    A    G        0      0        2 
  26  chr26_39933641   Sample    A    G        0      0        2 
  26  chr26_39937301     AAsi    T    G        0      0        2 
  26  chr26_39937301     AKia    T    G        0      0        2 
  26  chr26_39937301     AOna    T    G      0.5      1        2 
  26  chr26_39937301     ASom    T    G        0      0        2 
  26  chr26_39937301     HCab    T    G        0      0        2 
  26  chr26_39937301     HPrz    T    G        0      0        2 
  26  chr26_39937301     ZBoe    T    G        0      0        2 
  26  chr26_39937301     ZGre    T    G        0      0        2 
  26  chr26_39937301     ZHar    T    G        0      0        2 
  26  chr26_39937301   Sample    T    G        0      0        2 
  26  chr26_39940175     AAsi    A    G        0      0        2 
  26  chr26_39940175     AKia    A    G        0      0        2 
  26  chr26_39940175     AOna    A    G        0      0        2 
  26  chr26_39940175     ASom    A    G        0      0        2 
  26  chr26_39940175     HCab    A    G        0      0        2 
  26  chr26_39940175     HPrz    A    G        0      0        2 
  26  chr26_39940175     ZBoe    A    G      0.5      1        2 
  26  chr26_39940175     ZGre    A    G        0      0        2 
  26  chr26_39940175     ZHar    A    G        0      0        2 
  26  chr26_39940175   Sample    A    G        0      0        2 
  26  chr26_39944430     AAsi    C    T        0      0        2 
  26  chr26_39944430     AKia    C    T        0      0        2 
  26  chr26_39944430     AOna    C    T        0      0        2 
  26  chr26_39944430     ASom    C    T        0      0        2 
  26  chr26_39944430     HCab    C    T        0      0        2 
  26  chr26_39944430     HPrz    C    T        0      0        2 
  26  chr26_39944430     ZBoe    C    T      0.5      1        2 
  26  chr26_39944430     ZGre    C    T        0      0        2 
  26  chr26_39944430     ZHar    C    T        0      0        2 
  26  chr26_39944430   Sample    C    T        0      0        2 
  26  chr26_39951369     AAsi    C    G        0      0        2 
  26  chr26_39951369     AKia    C    G        0      0        2 
  26  chr26_39951369     AOna    C    G        0      0        2 
  26  chr26_39951369     ASom    C    G        0      0        2 
  26  chr26_39951369     HCab    C    G        0      0        2 
  26  chr26_39951369     HPrz    C    G        0      0        2 
  26  chr26_39951369     ZBoe    C    G        0      0        2 
  26  chr26_39951369     ZGre    C    G        1      2        2 
  26  chr26_39951369     ZHar    C    G        0      0        2 
  26  chr26_39951369   Sample    C    G        0      0        2 
  26  chr26_39951654     AAsi    T    C        0      0        2 
  26  chr26_39951654     AKia    T    C        0      0        2 
  26  chr26_39951654     AOna    T    C        0      0        2 
  26  chr26_39951654     ASom    T    C        0      0        2 
  26  chr26_39951654     HCab    T    C        1      2        2 
  26  chr26_39951654     HPrz    T    C        1      2        2 
  26  chr26_39951654     ZBoe    T    C        0      0        2 
  26  chr26_39951654     ZGre    T    C        0      0        2 
  26  chr26_39951654     ZHar    T    C        0      0        2 
  26  chr26_39951654   Sample    T    C        0      0        2 
  26  chr26_39955288     AAsi    C    T        0      0        2 
  26  chr26_39955288     AKia    C    T        0      0        2 
  26  chr26_39955288     AOna    C    T        0      0        2 
  26  chr26_39955288     ASom    C    T        0      0        2 
  26  chr26_39955288     HCab    C    T        1      2        2 
  26  chr26_39955288     HPrz    C    T        1      2        2 
  26  chr26_39955288     ZBoe    C    T        0      0        2 
  26  chr26_39955288     ZGre    C    T        0      0        2 
  26  chr26_39955288     ZHar    C    T        0      0        2 
  26  chr26_39955288   Sample    C    T        0      0        2 
  26  chr26_39959231     AAsi    G    A        0      0        2 
  26  chr26_39959231     AKia    G    A        0      0        2 
  26  chr26_39959231     AOna    G    A        0      0        2 
  26  chr26_39959231     ASom    G    A        0      0        2 
  26  chr26_39959231     HCab    G    A        0      0        2 
  26  chr26_39959231     HPrz    G    A        0      0        2 
  26  chr26_39959231     ZBoe    G    A        1      2        2 
  26  chr26_39959231     ZGre    G    A        0      0        2 
  26  chr26_39959231     ZHar    G    A        0      0        2 
  26  chr26_39959231   Sample    G    A        0      0        2 
  26  chr26_39959496     AAsi    G    A        0      0        2 
  26  chr26_39959496     AKia    G    A        0      0        2 
  26  chr26_39959496     AOna    G    A        0      0        2 
  26  chr26_39959496     ASom    G    A        0      0        2 
  26  chr26_39959496     HCab    G    A        1      2        2 
  26  chr26_39959496     HPrz    G    A        1      2        2 
  26  chr26_39959496     ZBoe    G    A        0      0        2 
  26  chr26_39959496     ZGre    G    A        0      0        2 
  26  chr26_39959496     ZHar    G    A        0      0        2 
  26  chr26_39959496   Sample    G    A        0      0        2 
  26  chr26_39959669     AAsi    A    G        0      0        2 
  26  chr26_39959669     AKia    A    G        0      0        2 
  26  chr26_39959669     AOna    A    G        0      0        2 
  26  chr26_39959669     ASom    A    G        0      0        2 
  26  chr26_39959669     HCab    A    G        0      0        2 
  26  chr26_39959669     HPrz    A    G        0      0        2 
  26  chr26_39959669     ZBoe    A    G        1      2        2 
  26  chr26_39959669     ZGre    A    G        0      0        2 
  26  chr26_39959669     ZHar    A    G        0      0        2 
  26  chr26_39959669   Sample    A    G        0      0        2 
  26  chr26_39962684     AAsi    A    G        0      0        2 
  26  chr26_39962684     AKia    A    G        0      0        2 
  26  chr26_39962684     AOna    A    G        0      0        2 
  26  chr26_39962684     ASom    A    G        0      0        2 
  26  chr26_39962684     HCab    A    G        1      2        2 
  26  chr26_39962684     HPrz    A    G        1      2        2 
  26  chr26_39962684     ZBoe    A    G        0      0        2 
  26  chr26_39962684     ZGre    A    G        0      0        2 
  26  chr26_39962684     ZHar    A    G        0      0        2 
  26  chr26_39962684   Sample    A    G        0      0        2 
  26  chr26_39963876     AAsi    C    T        0      0        2 
  26  chr26_39963876     AKia    C    T        0      0        2 
  26  chr26_39963876     AOna    C    T        0      0        2 
  26  chr26_39963876     ASom    C    T        0      0        2 
  26  chr26_39963876     HCab    C    T        0      0        2 
  26  chr26_39963876     HPrz    C    T        0      0        2 
  26  chr26_39963876     ZBoe    C    T      0.5      1        2 
  26  chr26_39963876     ZGre    C    T        0      0        2 
  26  chr26_39963876     ZHar    C    T        0      0        2 
  26  chr26_39963876   Sample    C    T        0      0        2 
  26  chr26_39966615     AAsi    C    T        0      0        2 
  26  chr26_39966615     AKia    C    T        0      0        2 
  26  chr26_39966615     AOna    C    T        0      0        2 
  26  chr26_39966615     ASom    C    T        0      0        2 
  26  chr26_39966615     HCab    C    T      0.5      1        2 
  26  chr26_39966615     HPrz    C    T        0      0        2 
  26  chr26_39966615     ZBoe    C    T        0      0        2 
  26  chr26_39966615     ZGre    C    T        0      0        2 
  26  chr26_39966615     ZHar    C    T        0      0        2 
  26  chr26_39966615   Sample    C    T        0      0        2 
  26  chr26_39969638     AAsi    A    G        0      0        2 
  26  chr26_39969638     AKia    A    G        0      0        2 
  26  chr26_39969638     AOna    A    G        0      0        2 
  26  chr26_39969638     ASom    A    G        0      0        2 
  26  chr26_39969638     HCab    A    G      0.5      1        2 
  26  chr26_39969638     HPrz    A    G        0      0        2 
  26  chr26_39969638     ZBoe    A    G        0      0        2 
  26  chr26_39969638     ZGre    A    G        0      0        2 
  26  chr26_39969638     ZHar    A    G        0      0        2 
  26  chr26_39969638   Sample    A    G        0      0        2 
  26  chr26_39971992     AAsi    G    A        0      0        2 
  26  chr26_39971992     AKia    G    A        0      0        2 
  26  chr26_39971992     AOna    G    A        0      0        2 
  26  chr26_39971992     ASom    G    A        0      0        2 
  26  chr26_39971992     HCab    G    A        1      2        2 
  26  chr26_39971992     HPrz    G    A        1      2        2 
  26  chr26_39971992     ZBoe    G    A        0      0        2 
  26  chr26_39971992     ZGre    G    A        0      0        2 
  26  chr26_39971992     ZHar    G    A        0      0        2 
  26  chr26_39971992   Sample    G    A        0      0        2 
  26  chr26_39973161     AAsi    A    G        0      0        2 
  26  chr26_39973161     AKia    A    G        0      0        2 
  26  chr26_39973161     AOna    A    G        0      0        2 
  26  chr26_39973161     ASom    A    G        0      0        2 
  26  chr26_39973161     HCab    A    G        0      0        2 
  26  chr26_39973161     HPrz    A    G        0      0        2 
  26  chr26_39973161     ZBoe    A    G      0.5      1        2 
  26  chr26_39973161     ZGre    A    G        0      0        2 
  26  chr26_39973161     ZHar    A    G        0      0        2 
  26  chr26_39973161   Sample    A    G        0      0        2 
  26  chr26_39975416     AAsi    G    C        0      0        2 
  26  chr26_39975416     AKia    G    C      0.5      1        2 
  26  chr26_39975416     AOna    G    C        0      0        2 
  26  chr26_39975416     ASom    G    C        0      0        2 
  26  chr26_39975416     HCab    G    C        0      0        2 
  26  chr26_39975416     HPrz    G    C        0      0        2 
  26  chr26_39975416     ZBoe    G    C        0      0        2 
  26  chr26_39975416     ZGre    G    C        0      0        2 
  26  chr26_39975416     ZHar    G    C        0      0        2 
  26  chr26_39975416   Sample    G    C        0      0        2 
  26  chr26_39987314     AAsi    A    G        0      0        2 
  26  chr26_39987314     AKia    A    G        0      0        2 
  26  chr26_39987314     AOna    A    G        0      0        2 
  26  chr26_39987314     ASom    A    G        0      0        2 
  26  chr26_39987314     HCab    A    G        0      0        2 
  26  chr26_39987314     HPrz    A    G        0      0        2 
  26  chr26_39987314     ZBoe    A    G        0      0        2 
  26  chr26_39987314     ZGre    A    G        1      2        2 
  26  chr26_39987314     ZHar    A    G        0      0        2 
  26  chr26_39987314   Sample    A    G        0      0        2 
  26  chr26_39987463     AAsi    T    C      0.5      1        2 
  26  chr26_39987463     AKia    T    C        0      0        2 
  26  chr26_39987463     AOna    T    C        0      0        2 
  26  chr26_39987463     ASom    T    C        0      0        2 
  26  chr26_39987463     HCab    T    C        0      0        2 
  26  chr26_39987463     HPrz    T    C        0      0        2 
  26  chr26_39987463     ZBoe    T    C        0      0        2 
  26  chr26_39987463     ZGre    T    C        0      0        2 
  26  chr26_39987463     ZHar    T    C        0      0        2 
  26  chr26_39987463   Sample    T    C        0      0        2 
  26  chr26_39998627     AAsi    T    C      0.5      1        2 
  26  chr26_39998627     AKia    T    C        0      0        2 
  26  chr26_39998627     AOna    T    C        0      0        2 
  26  chr26_39998627     ASom    T    C        0      0        2 
  26  chr26_39998627     HCab    T    C        1      2        2 
  26  chr26_39998627     HPrz    T    C        1      2        2 
  26  chr26_39998627     ZBoe    T    C        0      0        2 
  26  chr26_39998627     ZGre    T    C        0      0        2 
  26  chr26_39998627     ZHar    T    C        0      0        2 
  26  chr26_39998627   Sample    T    C        1      2        2 
  26  chr26_40006229     AAsi    A    G        0      0        2 
  26  chr26_40006229     AKia    A    G        0      0        2 
  26  chr26_40006229     AOna    A    G        0      0        2 
  26  chr26_40006229     ASom    A    G        0      0        2 
  26  chr26_40006229     HCab    A    G        0      0        2 
  26  chr26_40006229     HPrz    A    G        0      0        2 
  26  chr26_40006229     ZBoe    A    G      0.5      1        2 
  26  chr26_40006229     ZGre    A    G        0      0        2 
  26  chr26_40006229     ZHar    A    G        0      0        2 
  26  chr26_40006229   Sample    A    G        0      0        2 
  26  chr26_40013634     AAsi    C    T        0      0        2 
  26  chr26_40013634     AKia    C    T        0      0        2 
  26  chr26_40013634     AOna    C    T        0      0        2 
  26  chr26_40013634     ASom    C    T        0      0        2 
  26  chr26_40013634     HCab    C    T      0.5      1        2 
  26  chr26_40013634     HPrz    C    T        0      0        2 
  26  chr26_40013634     ZBoe    C    T        0      0        2 
  26  chr26_40013634     ZGre    C    T        0      0        2 
  26  chr26_40013634     ZHar    C    T        0      0        2 
  26  chr26_40013634   Sample    C    T        0      0        2 
  26  chr26_40019056     AAsi    A    G        1      2        2 
  26  chr26_40019056     AKia    A    G        0      0        2 
  26  chr26_40019056     AOna    A    G        0      0        2 
  26  chr26_40019056     ASom    A    G        0      0        2 
  26  chr26_40019056     HCab    A    G        1      2        2 
  26  chr26_40019056     HPrz    A    G        1      2        2 
  26  chr26_40019056     ZBoe    A    G        0      0        2 
  26  chr26_40019056     ZGre    A    G        0      0        2 
  26  chr26_40019056     ZHar    A    G        0      0        2 
  26  chr26_40019056   Sample    A    G        1      2        2 
  26  chr26_40019438     AAsi    G    A        0      0        2 
  26  chr26_40019438     AKia    G    A        0      0        2 
  26  chr26_40019438     AOna    G    A        0      0        2 
  26  chr26_40019438     ASom    G    A        0      0        2 
  26  chr26_40019438     HCab    G    A        1      2        2 
  26  chr26_40019438     HPrz    G    A        1      2        2 
  26  chr26_40019438     ZBoe    G    A        0      0        2 
  26  chr26_40019438     ZGre    G    A        0      0        2 
  26  chr26_40019438     ZHar    G    A        0      0        2 
  26  chr26_40019438   Sample    G    A        0      0        2 
  26  chr26_40021726     AAsi    G    T        0      0        2 
  26  chr26_40021726     AKia    G    T        0      0        2 
  26  chr26_40021726     AOna    G    T        0      0        2 
  26  chr26_40021726     ASom    G    T        0      0        2 
  26  chr26_40021726     HCab    G    T        0      0        2 
  26  chr26_40021726     HPrz    G    T        0      0        2 
  26  chr26_40021726     ZBoe    G    T        1      2        2 
  26  chr26_40021726     ZGre    G    T        0      0        2 
  26  chr26_40021726     ZHar    G    T        1      2        2 
  26  chr26_40021726   Sample    G    T        0      0        2 
  26  chr26_40022077     AAsi    A    G        0      0        2 
  26  chr26_40022077     AKia    A    G        0      0        2 
  26  chr26_40022077     AOna    A    G        0      0        2 
  26  chr26_40022077     ASom    A    G        0      0        2 
  26  chr26_40022077     HCab    A    G        0      0        2 
  26  chr26_40022077     HPrz    A    G        0      0        2 
  26  chr26_40022077     ZBoe    A    G      0.5      1        2 
  26  chr26_40022077     ZGre    A    G        0      0        2 
  26  chr26_40022077     ZHar    A    G        0      0        2 
  26  chr26_40022077   Sample    A    G        0      0        2 
  26  chr26_40026388     AAsi    G    A        0      0        2 
  26  chr26_40026388     AKia    G    A        0      0        2 
  26  chr26_40026388     AOna    G    A        0      0        2 
  26  chr26_40026388     ASom    G    A        0      0        2 
  26  chr26_40026388     HCab    G    A        0      0        2 
  26  chr26_40026388     HPrz    G    A        0      0        2 
  26  chr26_40026388     ZBoe    G    A      0.5      1        2 
  26  chr26_40026388     ZGre    G    A        0      0        2 
  26  chr26_40026388     ZHar    G    A        0      0        2 
  26  chr26_40026388   Sample    G    A        0      0        2 
  26  chr26_40029274     AAsi    G    A        0      0        2 
  26  chr26_40029274     AKia    G    A        0      0        2 
  26  chr26_40029274     AOna    G    A        0      0        2 
  26  chr26_40029274     ASom    G    A        0      0        2 
  26  chr26_40029274     HCab    G    A        1      2        2 
  26  chr26_40029274     HPrz    G    A        1      2        2 
  26  chr26_40029274     ZBoe    G    A        0      0        2 
  26  chr26_40029274     ZGre    G    A        0      0        2 
  26  chr26_40029274     ZHar    G    A        0      0        2 
  26  chr26_40029274   Sample    G    A        0      0        2 
  26  chr26_40032180     AAsi    T    C        1      2        2 
  26  chr26_40032180     AKia    T    C        0      0        2 
  26  chr26_40032180     AOna    T    C        0      0        2 
  26  chr26_40032180     ASom    T    C        0      0        2 
  26  chr26_40032180     HCab    T    C        0      0        2 
  26  chr26_40032180     HPrz    T    C        0      0        2 
  26  chr26_40032180     ZBoe    T    C        0      0        2 
  26  chr26_40032180     ZGre    T    C        0      0        2 
  26  chr26_40032180     ZHar    T    C        1      2        2 
  26  chr26_40032180   Sample    T    C        0      0        2 
  26  chr26_40035822     AAsi    G    A        0      0        2 
  26  chr26_40035822     AKia    G    A        0      0        2 
  26  chr26_40035822     AOna    G    A        0      0        2 
  26  chr26_40035822     ASom    G    A        0      0        2 
  26  chr26_40035822     HCab    G    A        1      2        2 
  26  chr26_40035822     HPrz    G    A        1      2        2 
  26  chr26_40035822     ZBoe    G    A        0      0        2 
  26  chr26_40035822     ZGre    G    A        0      0        2 
  26  chr26_40035822     ZHar    G    A        0      0        2 
  26  chr26_40035822   Sample    G    A        0      0        2 
  26  chr26_40039004     AAsi    G    C        0      0        2 
  26  chr26_40039004     AKia    G    C        0      0        2 
  26  chr26_40039004     AOna    G    C        0      0        2 
  26  chr26_40039004     ASom    G    C        0      0        2 
  26  chr26_40039004     HCab    G    C        0      0        2 
  26  chr26_40039004     HPrz    G    C        0      0        2 
  26  chr26_40039004     ZBoe    G    C      0.5      1        2 
  26  chr26_40039004     ZGre    G    C        0      0        2 
  26  chr26_40039004     ZHar    G    C        0      0        2 
  26  chr26_40039004   Sample    G    C        0      0        2 
  26  chr26_40049490     AAsi    A    G        0      0        2 
  26  chr26_40049490     AKia    A    G        0      0        2 
  26  chr26_40049490     AOna    A    G        0      0        2 
  26  chr26_40049490     ASom    A    G        0      0        2 
  26  chr26_40049490     HCab    A    G      0.5      1        2 
  26  chr26_40049490     HPrz    A    G        0      0        2 
  26  chr26_40049490     ZBoe    A    G        0      0        2 
  26  chr26_40049490     ZGre    A    G        0      0        2 
  26  chr26_40049490     ZHar    A    G        0      0        2 
  26  chr26_40049490   Sample    A    G        0      0        2 
  26  chr26_40049567     AAsi    T    C        0      0        2 
  26  chr26_40049567     AKia    T    C        0      0        2 
  26  chr26_40049567     AOna    T    C        0      0        2 
  26  chr26_40049567     ASom    T    C        0      0        2 
  26  chr26_40049567     HCab    T    C        0      0        2 
  26  chr26_40049567     HPrz    T    C        0      0        2 
  26  chr26_40049567     ZBoe    T    C        0      0        2 
  26  chr26_40049567     ZGre    T    C        0      0        2 
  26  chr26_40049567     ZHar    T    C      0.5      1        2 
  26  chr26_40049567   Sample    T    C        0      0        2 
  26  chr26_40064845     AAsi    A    G        0      0        2 
  26  chr26_40064845     AKia    A    G        0      0        2 
  26  chr26_40064845     AOna    A    G        0      0        2 
  26  chr26_40064845     ASom    A    G        0      0        2 
  26  chr26_40064845     HCab    A    G      0.5      1        2 
  26  chr26_40064845     HPrz    A    G        1      2        2 
  26  chr26_40064845     ZBoe    A    G        0      0        2 
  26  chr26_40064845     ZGre    A    G        0      0        2 
  26  chr26_40064845     ZHar    A    G        0      0        2 
  26  chr26_40064845   Sample    A    G        0      0        2 
  26  chr26_40082905     AAsi    A    G        0      0        2 
  26  chr26_40082905     AKia    A    G        0      0        2 
  26  chr26_40082905     AOna    A    G        0      0        2 
  26  chr26_40082905     ASom    A    G        0      0        2 
  26  chr26_40082905     HCab    A    G        0      0        2 
  26  chr26_40082905     HPrz    A    G        0      0        2 
  26  chr26_40082905     ZBoe    A    G        0      0        2 
  26  chr26_40082905     ZGre    A    G        0      0        2 
  26  chr26_40082905     ZHar    A    G        1      2        2 
  26  chr26_40082905   Sample    A    G        0      0        2 
  26  chr26_40093015     AAsi    A    G        0      0        2 
  26  chr26_40093015     AKia    A    G        0      0        2 
  26  chr26_40093015     AOna    A    G        0      0        2 
  26  chr26_40093015     ASom    A    G        0      0        2 
  26  chr26_40093015     HCab    A    G      0.5      1        2 
  26  chr26_40093015     HPrz    A    G        1      2        2 
  26  chr26_40093015     ZBoe    A    G        0      0        2 
  26  chr26_40093015     ZGre    A    G        0      0        2 
  26  chr26_40093015     ZHar    A    G        0      0        2 
  26  chr26_40093015   Sample    A    G        1      2        2 
  26  chr26_40095808     AAsi    T    C        0      0        2 
  26  chr26_40095808     AKia    T    C        0      0        2 
  26  chr26_40095808     AOna    T    C        0      0        2 
  26  chr26_40095808     ASom    T    C        1      2        2 
  26  chr26_40095808     HCab    T    C        0      0        2 
  26  chr26_40095808     HPrz    T    C        0      0        2 
  26  chr26_40095808     ZBoe    T    C        0      0        2 
  26  chr26_40095808     ZGre    T    C        0      0        2 
  26  chr26_40095808     ZHar    T    C        0      0        2 
  26  chr26_40095808   Sample    T    C        0      0        2 
  26  chr26_40097334     AAsi    C    G        0      0        2 
  26  chr26_40097334     AKia    C    G        0      0        2 
  26  chr26_40097334     AOna    C    G      0.5      1        2 
  26  chr26_40097334     ASom    C    G        0      0        2 
  26  chr26_40097334     HCab    C    G        0      0        2 
  26  chr26_40097334     HPrz    C    G        0      0        2 
  26  chr26_40097334     ZBoe    C    G        0      0        2 
  26  chr26_40097334     ZGre    C    G        0      0        2 
  26  chr26_40097334     ZHar    C    G        0      0        2 
  26  chr26_40097334   Sample    C    G        0      0        2 
  26  chr26_40107110     AAsi    T    C        0      0        2 
  26  chr26_40107110     AKia    T    C        0      0        2 
  26  chr26_40107110     AOna    T    C        0      0        2 
  26  chr26_40107110     ASom    T    C        0      0        2 
  26  chr26_40107110     HCab    T    C        0      0        2 
  26  chr26_40107110     HPrz    T    C        0      0        2 
  26  chr26_40107110     ZBoe    T    C        0      0        2 
  26  chr26_40107110     ZGre    T    C        1      2        2 
  26  chr26_40107110     ZHar    T    C        0      0        2 
  26  chr26_40107110   Sample    T    C        0      0        2 
  26  chr26_40109079     AAsi    T    C        1      2        2 
  26  chr26_40109079     AKia    T    C      0.5      1        2 
  26  chr26_40109079     AOna    T    C        0      0        2 
  26  chr26_40109079     ASom    T    C        0      0        2 
  26  chr26_40109079     HCab    T    C        0      0        2 
  26  chr26_40109079     HPrz    T    C        0      0        2 
  26  chr26_40109079     ZBoe    T    C        0      0        2 
  26  chr26_40109079     ZGre    T    C        0      0        2 
  26  chr26_40109079     ZHar    T    C        0      0        2 
  26  chr26_40109079   Sample    T    C        1      2        2 
  26  chr26_40110989     AAsi    T    C        0      0        2 
  26  chr26_40110989     AKia    T    C        0      0        2 
  26  chr26_40110989     AOna    T    C      0.5      1        2 
  26  chr26_40110989     ASom    T    C        0      0        2 
  26  chr26_40110989     HCab    T    C        0      0        2 
  26  chr26_40110989     HPrz    T    C        0      0        2 
  26  chr26_40110989     ZBoe    T    C        0      0        2 
  26  chr26_40110989     ZGre    T    C        0      0        2 
  26  chr26_40110989     ZHar    T    C        0      0        2 
  26  chr26_40110989   Sample    T    C        0      0        2 
  26  chr26_40113714     AAsi    A    G        0      0        2 
  26  chr26_40113714     AKia    A    G        0      0        2 
  26  chr26_40113714     AOna    A    G      0.5      1        2 
  26  chr26_40113714     ASom    A    G        0      0        2 
  26  chr26_40113714     HCab    A    G        0      0        2 
  26  chr26_40113714     HPrz    A    G        0      0        2 
  26  chr26_40113714     ZBoe    A    G        0      0        2 
  26  chr26_40113714     ZGre    A    G        0      0        2 
  26  chr26_40113714     ZHar    A    G        0      0        2 
  26  chr26_40113714   Sample    A    G        0      0        2 
  26  chr26_40115977     AAsi    A    G        0      0        2 
  26  chr26_40115977     AKia    A    G        0      0        2 
  26  chr26_40115977     AOna    A    G        0      0        2 
  26  chr26_40115977     ASom    A    G        0      0        2 
  26  chr26_40115977     HCab    A    G        0      0        2 
  26  chr26_40115977     HPrz    A    G        0      0        2 
  26  chr26_40115977     ZBoe    A    G      0.5      1        2 
  26  chr26_40115977     ZGre    A    G        0      0        2 
  26  chr26_40115977     ZHar    A    G        0      0        2 
  26  chr26_40115977   Sample    A    G        0      0        2 
  26  chr26_40116068     AAsi    T    C        1      2        2 
  26  chr26_40116068     AKia    T    C        0      0        2 
  26  chr26_40116068     AOna    T    C        0      0        2 
  26  chr26_40116068     ASom    T    C        1      2        2 
  26  chr26_40116068     HCab    T    C        0      0        2 
  26  chr26_40116068     HPrz    T    C        0      0        2 
  26  chr26_40116068     ZBoe    T    C        0      0        2 
  26  chr26_40116068     ZGre    T    C        0      0        2 
  26  chr26_40116068     ZHar    T    C        0      0        2 
  26  chr26_40116068   Sample    T    C        1      2        2 
  26  chr26_40134137     AAsi    G    A        0      0        2 
  26  chr26_40134137     AKia    G    A        0      0        2 
  26  chr26_40134137     AOna    G    A        0      0        2 
  26  chr26_40134137     ASom    G    A        0      0        2 
  26  chr26_40134137     HCab    G    A        1      2        2 
  26  chr26_40134137     HPrz    G    A        1      2        2 
  26  chr26_40134137     ZBoe    G    A        0      0        2 
  26  chr26_40134137     ZGre    G    A        0      0        2 
  26  chr26_40134137     ZHar    G    A        0      0        2 
  26  chr26_40134137   Sample    G    A        0      0        2 
  26  chr26_40134408     AAsi    G    C        0      0        2 
  26  chr26_40134408     AKia    G    C        0      0        2 
  26  chr26_40134408     AOna    G    C        0      0        2 
  26  chr26_40134408     ASom    G    C      0.5      1        2 
  26  chr26_40134408     HCab    G    C        0      0        2 
  26  chr26_40134408     HPrz    G    C        0      0        2 
  26  chr26_40134408     ZBoe    G    C        0      0        2 
  26  chr26_40134408     ZGre    G    C        0      0        2 
  26  chr26_40134408     ZHar    G    C        0      0        2 
  26  chr26_40134408   Sample    G    C        0      0        2 
  26  chr26_40140009     AAsi    T    C        0      0        2 
  26  chr26_40140009     AKia    T    C        1      2        2 
  26  chr26_40140009     AOna    T    C      0.5      1        2 
  26  chr26_40140009     ASom    T    C        0      0        2 
  26  chr26_40140009     HCab    T    C        0      0        2 
  26  chr26_40140009     HPrz    T    C        0      0        2 
  26  chr26_40140009     ZBoe    T    C        0      0        2 
  26  chr26_40140009     ZGre    T    C        0      0        2 
  26  chr26_40140009     ZHar    T    C        0      0        2 
  26  chr26_40140009   Sample    T    C        0      0        2 
  26  chr26_40142350     AAsi    C    G        0      0        2 
  26  chr26_40142350     AKia    C    G        0      0        2 
  26  chr26_40142350     AOna    C    G        0      0        2 
  26  chr26_40142350     ASom    C    G        0      0        2 
  26  chr26_40142350     HCab    C    G        0      0        2 
  26  chr26_40142350     HPrz    C    G      0.5      1        2 
  26  chr26_40142350     ZBoe    C    G        0      0        2 
  26  chr26_40142350     ZGre    C    G        0      0        2 
  26  chr26_40142350     ZHar    C    G        0      0        2 
  26  chr26_40142350   Sample    C    G        0      0        2 
  26  chr26_40145988     AAsi    T    G        0      0        2 
  26  chr26_40145988     AKia    T    G        0      0        2 
  26  chr26_40145988     AOna    T    G        0      0        2 
  26  chr26_40145988     ASom    T    G        0      0        2 
  26  chr26_40145988     HCab    T    G        0      0        2 
  26  chr26_40145988     HPrz    T    G        1      2        2 
  26  chr26_40145988     ZBoe    T    G        0      0        2 
  26  chr26_40145988     ZGre    T    G        0      0        2 
  26  chr26_40145988     ZHar    T    G        0      0        2 
  26  chr26_40145988   Sample    T    G        0      0        2 
  26  chr26_40149193     AAsi    G    A        0      0        2 
  26  chr26_40149193     AKia    G    A        0      0        2 
  26  chr26_40149193     AOna    G    A        0      0        2 
  26  chr26_40149193     ASom    G    A        0      0        2 
  26  chr26_40149193     HCab    G    A        1      2        2 
  26  chr26_40149193     HPrz    G    A        1      2        2 
  26  chr26_40149193     ZBoe    G    A        0      0        2 
  26  chr26_40149193     ZGre    G    A        0      0        2 
  26  chr26_40149193     ZHar    G    A        0      0        2 
  26  chr26_40149193   Sample    G    A        0      0        2 
  26  chr26_40150173     AAsi    A    G        0      0        2 
  26  chr26_40150173     AKia    A    G        0      0        2 
  26  chr26_40150173     AOna    A    G        0      0        2 
  26  chr26_40150173     ASom    A    G        0      0        2 
  26  chr26_40150173     HCab    A    G        1      2        2 
  26  chr26_40150173     HPrz    A    G        1      2        2 
  26  chr26_40150173     ZBoe    A    G        0      0        2 
  26  chr26_40150173     ZGre    A    G        0      0        2 
  26  chr26_40150173     ZHar    A    G        0      0        2 
  26  chr26_40150173   Sample    A    G        0      0        2 
  26  chr26_40158380     AAsi    A    G        0      0        2 
  26  chr26_40158380     AKia    A    G        0      0        2 
  26  chr26_40158380     AOna    A    G        0      0        2 
  26  chr26_40158380     ASom    A    G        0      0        2 
  26  chr26_40158380     HCab    A    G        0      0        2 
  26  chr26_40158380     HPrz    A    G        0      0        2 
  26  chr26_40158380     ZBoe    A    G      0.5      1        2 
  26  chr26_40158380     ZGre    A    G        0      0        2 
  26  chr26_40158380     ZHar    A    G        0      0        2 
  26  chr26_40158380   Sample    A    G        0      0        2 
  26  chr26_40160425     AAsi    T    C        0      0        2 
  26  chr26_40160425     AKia    T    C        0      0        2 
  26  chr26_40160425     AOna    T    C        0      0        2 
  26  chr26_40160425     ASom    T    C        1      2        2 
  26  chr26_40160425     HCab    T    C        0      0        2 
  26  chr26_40160425     HPrz    T    C        0      0        2 
  26  chr26_40160425     ZBoe    T    C        0      0        2 
  26  chr26_40160425     ZGre    T    C        0      0        2 
  26  chr26_40160425     ZHar    T    C        0      0        2 
  26  chr26_40160425   Sample    T    C        0      0        2 
  26  chr26_40160495     AAsi    A    G        0      0        2 
  26  chr26_40160495     AKia    A    G        0      0        2 
  26  chr26_40160495     AOna    A    G        0      0        2 
  26  chr26_40160495     ASom    A    G        0      0        2 
  26  chr26_40160495     HCab    A    G        0      0        2 
  26  chr26_40160495     HPrz    A    G        0      0        2 
  26  chr26_40160495     ZBoe    A    G        0      0        2 
  26  chr26_40160495     ZGre    A    G      0.5      1        2 
  26  chr26_40160495     ZHar    A    G        0      0        2 
  26  chr26_40160495   Sample    A    G        0      0        2 
  26  chr26_40160690     AAsi    T    C        0      0        2 
  26  chr26_40160690     AKia    T    C        0      0        2 
  26  chr26_40160690     AOna    T    C        0      0        2 
  26  chr26_40160690     ASom    T    C        0      0        2 
  26  chr26_40160690     HCab    T    C        1      2        2 
  26  chr26_40160690     HPrz    T    C        1      2        2 
  26  chr26_40160690     ZBoe    T    C        0      0        2 
  26  chr26_40160690     ZGre    T    C        0      0        2 
  26  chr26_40160690     ZHar    T    C        0      0        2 
  26  chr26_40160690   Sample    T    C        0      0        2 
  26  chr26_40163223     AAsi    T    C        0      0        2 
  26  chr26_40163223     AKia    T    C        0      0        2 
  26  chr26_40163223     AOna    T    C        0      0        2 
  26  chr26_40163223     ASom    T    C        0      0        2 
  26  chr26_40163223     HCab    T    C        0      0        2 
  26  chr26_40163223     HPrz    T    C        0      0        2 
  26  chr26_40163223     ZBoe    T    C        0      0        2 
  26  chr26_40163223     ZGre    T    C      0.5      1        2 
  26  chr26_40163223     ZHar    T    C        0      0        2 
  26  chr26_40163223   Sample    T    C        0      0        2 
  26  chr26_40165741     AAsi    A    G        0      0        2 
  26  chr26_40165741     AKia    A    G        0      0        2 
  26  chr26_40165741     AOna    A    G        0      0        2 
  26  chr26_40165741     ASom    A    G        0      0        2 
  26  chr26_40165741     HCab    A    G      0.5      1        2 
  26  chr26_40165741     HPrz    A    G        0      0        2 
  26  chr26_40165741     ZBoe    A    G        0      0        2 
  26  chr26_40165741     ZGre    A    G        0      0        2 
  26  chr26_40165741     ZHar    A    G        0      0        2 
  26  chr26_40165741   Sample    A    G        0      0        2 
  26  chr26_40165764     AAsi    T    G      0.5      1        2 
  26  chr26_40165764     AKia    T    G        0      0        2 
  26  chr26_40165764     AOna    T    G        0      0        2 
  26  chr26_40165764     ASom    T    G        0      0        2 
  26  chr26_40165764     HCab    T    G        0      0        2 
  26  chr26_40165764     HPrz    T    G        0      0        2 
  26  chr26_40165764     ZBoe    T    G        0      0        2 
  26  chr26_40165764     ZGre    T    G        0      0        2 
  26  chr26_40165764     ZHar    T    G        0      0        2 
  26  chr26_40165764   Sample    T    G        0      0        2 
  26  chr26_40167469     AAsi    T    C        0      0        2 
  26  chr26_40167469     AKia    T    C        0      0        2 
  26  chr26_40167469     AOna    T    C        0      0        2 
  26  chr26_40167469     ASom    T    C        0      0        2 
  26  chr26_40167469     HCab    T    C        0      0        2 
  26  chr26_40167469     HPrz    T    C        0      0        2 
  26  chr26_40167469     ZBoe    T    C        0      0        2 
  26  chr26_40167469     ZGre    T    C      0.5      1        2 
  26  chr26_40167469     ZHar    T    C        0      0        2 
  26  chr26_40167469   Sample    T    C        0      0        2 
  26  chr26_40172024     AAsi    C    G        0      0        2 
  26  chr26_40172024     AKia    C    G        0      0        2 
  26  chr26_40172024     AOna    C    G        0      0        2 
  26  chr26_40172024     ASom    C    G        0      0        2 
  26  chr26_40172024     HCab    C    G        0      0        2 
  26  chr26_40172024     HPrz    C    G        0      0        2 
  26  chr26_40172024     ZBoe    C    G        0      0        2 
  26  chr26_40172024     ZGre    C    G        1      2        2 
  26  chr26_40172024     ZHar    C    G        0      0        2 
  26  chr26_40172024   Sample    C    G        0      0        2 
  26  chr26_40179496     AAsi    A    G        0      0        2 
  26  chr26_40179496     AKia    A    G        0      0        2 
  26  chr26_40179496     AOna    A    G        0      0        2 
  26  chr26_40179496     ASom    A    G        0      0        2 
  26  chr26_40179496     HCab    A    G        0      0        2 
  26  chr26_40179496     HPrz    A    G        0      0        2 
  26  chr26_40179496     ZBoe    A    G        0      0        2 
  26  chr26_40179496     ZGre    A    G      0.5      1        2 
  26  chr26_40179496     ZHar    A    G        0      0        2 
  26  chr26_40179496   Sample    A    G        0      0        2 
  26  chr26_40181850     AAsi    T    C        0      0        2 
  26  chr26_40181850     AKia    T    C        0      0        2 
  26  chr26_40181850     AOna    T    C      0.5      1        2 
  26  chr26_40181850     ASom    T    C        0      0        2 
  26  chr26_40181850     HCab    T    C        0      0        2 
  26  chr26_40181850     HPrz    T    C        0      0        2 
  26  chr26_40181850     ZBoe    T    C        0      0        2 
  26  chr26_40181850     ZGre    T    C        0      0        2 
  26  chr26_40181850     ZHar    T    C        0      0        2 
  26  chr26_40181850   Sample    T    C        0      0        2 
  26  chr26_40205125     AAsi    A    G        0      0        2 
  26  chr26_40205125     AKia    A    G        0      0        2 
  26  chr26_40205125     AOna    A    G        0      0        2 
  26  chr26_40205125     ASom    A    G        0      0        2 
  26  chr26_40205125     HCab    A    G        0      0        2 
  26  chr26_40205125     HPrz    A    G        0      0        2 
  26  chr26_40205125     ZBoe    A    G      0.5      1        2 
  26  chr26_40205125     ZGre    A    G        0      0        2 
  26  chr26_40205125     ZHar    A    G        0      0        2 
  26  chr26_40205125   Sample    A    G        0      0        2 
  26  chr26_40208023     AAsi    C    G        0      0        2 
  26  chr26_40208023     AKia    C    G        0      0        2 
  26  chr26_40208023     AOna    C    G        0      0        2 
  26  chr26_40208023     ASom    C    G        0      0        2 
  26  chr26_40208023     HCab    C    G        1      2        2 
  26  chr26_40208023     HPrz    C    G        1      2        2 
  26  chr26_40208023     ZBoe    C    G        0      0        2 
  26  chr26_40208023     ZGre    C    G        0      0        2 
  26  chr26_40208023     ZHar    C    G        0      0        2 
  26  chr26_40208023   Sample    C    G        0      0        2 
  26  chr26_40208998     AAsi    T    C        0      0        2 
  26  chr26_40208998     AKia    T    C        0      0        2 
  26  chr26_40208998     AOna    T    C        0      0        2 
  26  chr26_40208998     ASom    T    C        0      0        2 
  26  chr26_40208998     HCab    T    C        0      0        2 
  26  chr26_40208998     HPrz    T    C        0      0        2 
  26  chr26_40208998     ZBoe    T    C        0      0        2 
  26  chr26_40208998     ZGre    T    C        1      2        2 
  26  chr26_40208998     ZHar    T    C        0      0        2 
  26  chr26_40208998   Sample    T    C        1      2        2 
  26  chr26_40209050     AAsi    A    G        0      0        2 
  26  chr26_40209050     AKia    A    G        0      0        2 
  26  chr26_40209050     AOna    A    G        0      0        2 
  26  chr26_40209050     ASom    A    G        0      0        2 
  26  chr26_40209050     HCab    A    G        0      0        2 
  26  chr26_40209050     HPrz    A    G        0      0        2 
  26  chr26_40209050     ZBoe    A    G        0      0        2 
  26  chr26_40209050     ZGre    A    G        0      0        2 
  26  chr26_40209050     ZHar    A    G        1      2        2 
  26  chr26_40209050   Sample    A    G        0      0        2 
  26  chr26_40211453     AAsi    T    C        0      0        2 
  26  chr26_40211453     AKia    T    C        0      0        2 
  26  chr26_40211453     AOna    T    C        0      0        2 
  26  chr26_40211453     ASom    T    C        0      0        2 
  26  chr26_40211453     HCab    T    C        0      0        2 
  26  chr26_40211453     HPrz    T    C        0      0        2 
  26  chr26_40211453     ZBoe    T    C        0      0        2 
  26  chr26_40211453     ZGre    T    C        1      2        2 
  26  chr26_40211453     ZHar    T    C        0      0        2 
  26  chr26_40211453   Sample    T    C        0      0        2 
  26  chr26_40224642     AAsi    T    G        1      2        2 
  26  chr26_40224642     AKia    T    G        0      0        2 
  26  chr26_40224642     AOna    T    G        0      0        2 
  26  chr26_40224642     ASom    T    G        1      2        2 
  26  chr26_40224642     HCab    T    G        0      0        2 
  26  chr26_40224642     HPrz    T    G        0      0        2 
  26  chr26_40224642     ZBoe    T    G        0      0        2 
  26  chr26_40224642     ZGre    T    G        0      0        2 
  26  chr26_40224642     ZHar    T    G        0      0        2 
  26  chr26_40224642   Sample    T    G        1      2        2 
  26  chr26_40229607     AAsi    T    A        0      0        2 
  26  chr26_40229607     AKia    T    A      0.5      1        2 
  26  chr26_40229607     AOna    T    A        0      0        2 
  26  chr26_40229607     ASom    T    A        0      0        2 
  26  chr26_40229607     HCab    T    A        0      0        2 
  26  chr26_40229607     HPrz    T    A        0      0        2 
  26  chr26_40229607     ZBoe    T    A        0      0        2 
  26  chr26_40229607     ZGre    T    A        0      0        2 
  26  chr26_40229607     ZHar    T    A        0      0        2 
  26  chr26_40229607   Sample    T    A        0      0        2 
  26  chr26_40239219     AAsi    T    C        0      0        2 
  26  chr26_40239219     AKia    T    C        0      0        2 
  26  chr26_40239219     AOna    T    C        0      0        2 
  26  chr26_40239219     ASom    T    C        0      0        2 
  26  chr26_40239219     HCab    T    C        0      0        2 
  26  chr26_40239219     HPrz    T    C      0.5      1        2 
  26  chr26_40239219     ZBoe    T    C        0      0        2 
  26  chr26_40239219     ZGre    T    C        0      0        2 
  26  chr26_40239219     ZHar    T    C        0      0        2 
  26  chr26_40239219   Sample    T    C        0      0        2 
  26  chr26_40239542     AAsi    T    C        0      0        2 
  26  chr26_40239542     AKia    T    C        0      0        2 
  26  chr26_40239542     AOna    T    C        0      0        2 
  26  chr26_40239542     ASom    T    C        0      0        2 
  26  chr26_40239542     HCab    T    C        0      0        2 
  26  chr26_40239542     HPrz    T    C        0      0        2 
  26  chr26_40239542     ZBoe    T    C        1      2        2 
  26  chr26_40239542     ZGre    T    C        0      0        2 
  26  chr26_40239542     ZHar    T    C        0      0        2 
  26  chr26_40239542   Sample    T    C        0      0        2 
  26  chr26_40245475     AAsi    C    T        0      0        2 
  26  chr26_40245475     AKia    C    T        0      0        2 
  26  chr26_40245475     AOna    C    T        0      0        2 
  26  chr26_40245475     ASom    C    T        0      0        2 
  26  chr26_40245475     HCab    C    T        0      0        2 
  26  chr26_40245475     HPrz    C    T      0.5      1        2 
  26  chr26_40245475     ZBoe    C    T        0      0        2 
  26  chr26_40245475     ZGre    C    T        0      0        2 
  26  chr26_40245475     ZHar    C    T        0      0        2 
  26  chr26_40245475   Sample    C    T        0      0        2 
  26  chr26_40246087     AAsi    G    A        0      0        2 
  26  chr26_40246087     AKia    G    A        0      0        2 
  26  chr26_40246087     AOna    G    A        0      0        2 
  26  chr26_40246087     ASom    G    A        1      2        2 
  26  chr26_40246087     HCab    G    A        0      0        2 
  26  chr26_40246087     HPrz    G    A        0      0        2 
  26  chr26_40246087     ZBoe    G    A        0      0        2 
  26  chr26_40246087     ZGre    G    A        0      0        2 
  26  chr26_40246087     ZHar    G    A        0      0        2 
  26  chr26_40246087   Sample    G    A        0      0        2 
  26  chr26_40247756     AAsi    T    C        0      0        2 
  26  chr26_40247756     AKia    T    C        0      0        2 
  26  chr26_40247756     AOna    T    C        0      0        2 
  26  chr26_40247756     ASom    T    C        0      0        2 
  26  chr26_40247756     HCab    T    C        0      0        2 
  26  chr26_40247756     HPrz    T    C      0.5      1        2 
  26  chr26_40247756     ZBoe    T    C        0      0        2 
  26  chr26_40247756     ZGre    T    C        0      0        2 
  26  chr26_40247756     ZHar    T    C        0      0        2 
  26  chr26_40247756   Sample    T    C        0      0        2 
  26  chr26_40249051     AAsi    T    C      0.5      1        2 
  26  chr26_40249051     AKia    T    C        0      0        2 
  26  chr26_40249051     AOna    T    C        0      0        2 
  26  chr26_40249051     ASom    T    C        0      0        2 
  26  chr26_40249051     HCab    T    C        0      0        2 
  26  chr26_40249051     HPrz    T    C        0      0        2 
  26  chr26_40249051     ZBoe    T    C        0      0        2 
  26  chr26_40249051     ZGre    T    C        0      0        2 
  26  chr26_40249051     ZHar    T    C        0      0        2 
  26  chr26_40249051   Sample    T    C        0      0        2 
  26  chr26_40249195     AAsi    C    T        0      0        2 
  26  chr26_40249195     AKia    C    T        0      0        2 
  26  chr26_40249195     AOna    C    T        0      0        2 
  26  chr26_40249195     ASom    C    T        0      0        2 
  26  chr26_40249195     HCab    C    T        0      0        2 
  26  chr26_40249195     HPrz    C    T        0      0        2 
  26  chr26_40249195     ZBoe    C    T      0.5      1        2 
  26  chr26_40249195     ZGre    C    T        0      0        2 
  26  chr26_40249195     ZHar    C    T        0      0        2 
  26  chr26_40249195   Sample    C    T        0      0        2 
  26  chr26_40250440     AAsi    G    A        0      0        2 
  26  chr26_40250440     AKia    G    A        0      0        2 
  26  chr26_40250440     AOna    G    A        0      0        2 
  26  chr26_40250440     ASom    G    A        0      0        2 
  26  chr26_40250440     HCab    G    A        1      2        2 
  26  chr26_40250440     HPrz    G    A        1      2        2 
  26  chr26_40250440     ZBoe    G    A        0      0        2 
  26  chr26_40250440     ZGre    G    A        0      0        2 
  26  chr26_40250440     ZHar    G    A        0      0        2 
  26  chr26_40250440   Sample    G    A        0      0        2 
  26  chr26_40256991     AAsi    T    C        0      0        2 
  26  chr26_40256991     AKia    T    C        0      0        2 
  26  chr26_40256991     AOna    T    C        0      0        2 
  26  chr26_40256991     ASom    T    C        0      0        2 
  26  chr26_40256991     HCab    T    C        0      0        2 
  26  chr26_40256991     HPrz    T    C      0.5      1        2 
  26  chr26_40256991     ZBoe    T    C        0      0        2 
  26  chr26_40256991     ZGre    T    C        0      0        2 
  26  chr26_40256991     ZHar    T    C        0      0        2 
  26  chr26_40256991   Sample    T    C        0      0        2 
  26  chr26_40260787     AAsi    G    C        0      0        2 
  26  chr26_40260787     AKia    G    C        0      0        2 
  26  chr26_40260787     AOna    G    C        0      0        2 
  26  chr26_40260787     ASom    G    C        0      0        2 
  26  chr26_40260787     HCab    G    C        0      0        2 
  26  chr26_40260787     HPrz    G    C        1      2        2 
  26  chr26_40260787     ZBoe    G    C        0      0        2 
  26  chr26_40260787     ZGre    G    C        0      0        2 
  26  chr26_40260787     ZHar    G    C        0      0        2 
  26  chr26_40260787   Sample    G    C        0      0        2 
  26  chr26_40260881     AAsi    A    G        0      0        2 
  26  chr26_40260881     AKia    A    G        0      0        2 
  26  chr26_40260881     AOna    A    G      0.5      1        2 
  26  chr26_40260881     ASom    A    G        0      0        2 
  26  chr26_40260881     HCab    A    G        0      0        2 
  26  chr26_40260881     HPrz    A    G        0      0        2 
  26  chr26_40260881     ZBoe    A    G        0      0        2 
  26  chr26_40260881     ZGre    A    G        0      0        2 
  26  chr26_40260881     ZHar    A    G        0      0        2 
  26  chr26_40260881   Sample    A    G        0      0        2 
  26  chr26_40265535     AAsi    C    G        0      0        2 
  26  chr26_40265535     AKia    C    G        0      0        2 
  26  chr26_40265535     AOna    C    G        0      0        2 
  26  chr26_40265535     ASom    C    G        0      0        2 
  26  chr26_40265535     HCab    C    G        0      0        2 
  26  chr26_40265535     HPrz    C    G        0      0        2 
  26  chr26_40265535     ZBoe    C    G      0.5      1        2 
  26  chr26_40265535     ZGre    C    G        0      0        2 
  26  chr26_40265535     ZHar    C    G        0      0        2 
  26  chr26_40265535   Sample    C    G        0      0        2 
  26  chr26_40268156     AAsi    C    T        0      0        2 
  26  chr26_40268156     AKia    C    T        0      0        2 
  26  chr26_40268156     AOna    C    T        0      0        2 
  26  chr26_40268156     ASom    C    T        0      0        2 
  26  chr26_40268156     HCab    C    T        1      2        2 
  26  chr26_40268156     HPrz    C    T        1      2        2 
  26  chr26_40268156     ZBoe    C    T        0      0        2 
  26  chr26_40268156     ZGre    C    T        0      0        2 
  26  chr26_40268156     ZHar    C    T        0      0        2 
  26  chr26_40268156   Sample    C    T        0      0        2 
  26  chr26_40274919     AAsi    A    G        0      0        2 
  26  chr26_40274919     AKia    A    G        0      0        2 
  26  chr26_40274919     AOna    A    G        0      0        2 
  26  chr26_40274919     ASom    A    G        0      0        2 
  26  chr26_40274919     HCab    A    G      0.5      1        2 
  26  chr26_40274919     HPrz    A    G      0.5      1        2 
  26  chr26_40274919     ZBoe    A    G        0      0        2 
  26  chr26_40274919     ZGre    A    G        0      0        2 
  26  chr26_40274919     ZHar    A    G        0      0        2 
  26  chr26_40274919   Sample    A    G        0      0        2 
  26  chr26_40277699     AAsi    G    A        0      0        2 
  26  chr26_40277699     AKia    G    A        0      0        2 
  26  chr26_40277699     AOna    G    A        0      0        2 
  26  chr26_40277699     ASom    G    A        0      0        2 
  26  chr26_40277699     HCab    G    A      0.5      1        2 
  26  chr26_40277699     HPrz    G    A        1      2        2 
  26  chr26_40277699     ZBoe    G    A        0      0        2 
  26  chr26_40277699     ZGre    G    A        0      0        2 
  26  chr26_40277699     ZHar    G    A        0      0        2 
  26  chr26_40277699   Sample    G    A        0      0        2 
  26  chr26_40280698     AAsi    T    C        0      0        2 
  26  chr26_40280698     AKia    T    C        0      0        2 
  26  chr26_40280698     AOna    T    C        0      0        2 
  26  chr26_40280698     ASom    T    C        0      0        2 
  26  chr26_40280698     HCab    T    C        0      0        2 
  26  chr26_40280698     HPrz    T    C        0      0        2 
  26  chr26_40280698     ZBoe    T    C      0.5      1        2 
  26  chr26_40280698     ZGre    T    C        0      0        2 
  26  chr26_40280698     ZHar    T    C        0      0        2 
  26  chr26_40280698   Sample    T    C        0      0        2 
  26  chr26_40282645     AAsi    A    G        0      0        2 
  26  chr26_40282645     AKia    A    G        0      0        2 
  26  chr26_40282645     AOna    A    G      0.5      1        2 
  26  chr26_40282645     ASom    A    G        0      0        2 
  26  chr26_40282645     HCab    A    G        0      0        2 
  26  chr26_40282645     HPrz    A    G        0      0        2 
  26  chr26_40282645     ZBoe    A    G        0      0        2 
  26  chr26_40282645     ZGre    A    G        0      0        2 
  26  chr26_40282645     ZHar    A    G        0      0        2 
  26  chr26_40282645   Sample    A    G        0      0        2 
  26  chr26_40294504     AAsi    G    A        0      0        2 
  26  chr26_40294504     AKia    G    A        0      0        2 
  26  chr26_40294504     AOna    G    A        0      0        2 
  26  chr26_40294504     ASom    G    A        0      0        2 
  26  chr26_40294504     HCab    G    A        0      0        2 
  26  chr26_40294504     HPrz    G    A      0.5      1        2 
  26  chr26_40294504     ZBoe    G    A        0      0        2 
  26  chr26_40294504     ZGre    G    A        0      0        2 
  26  chr26_40294504     ZHar    G    A        0      0        2 
  26  chr26_40294504   Sample    G    A        0      0        2 
  26  chr26_40299322     AAsi    A    G        0      0        2 
  26  chr26_40299322     AKia    A    G        0      0        2 
  26  chr26_40299322     AOna    A    G        0      0        2 
  26  chr26_40299322     ASom    A    G        0      0        2 
  26  chr26_40299322     HCab    A    G        0      0        2 
  26  chr26_40299322     HPrz    A    G        0      0        2 
  26  chr26_40299322     ZBoe    A    G        0      0        2 
  26  chr26_40299322     ZGre    A    G        1      2        2 
  26  chr26_40299322     ZHar    A    G        0      0        2 
  26  chr26_40299322   Sample    A    G        0      0        2 
  26  chr26_40301926     AAsi    G    A        0      0        2 
  26  chr26_40301926     AKia    G    A        0      0        2 
  26  chr26_40301926     AOna    G    A        0      0        2 
  26  chr26_40301926     ASom    G    A        0      0        2 
  26  chr26_40301926     HCab    G    A        1      2        2 
  26  chr26_40301926     HPrz    G    A        1      2        2 
  26  chr26_40301926     ZBoe    G    A        0      0        2 
  26  chr26_40301926     ZGre    G    A        0      0        2 
  26  chr26_40301926     ZHar    G    A        0      0        2 
  26  chr26_40301926   Sample    G    A        0      0        2 
  26  chr26_40302562     AAsi    T    C        0      0        2 
  26  chr26_40302562     AKia    T    C        0      0        2 
  26  chr26_40302562     AOna    T    C        0      0        2 
  26  chr26_40302562     ASom    T    C        0      0        2 
  26  chr26_40302562     HCab    T    C        0      0        2 
  26  chr26_40302562     HPrz    T    C        0      0        2 
  26  chr26_40302562     ZBoe    T    C      0.5      1        2 
  26  chr26_40302562     ZGre    T    C        0      0        2 
  26  chr26_40302562     ZHar    T    C        0      0        2 
  26  chr26_40302562   Sample    T    C        0      0        2 
  26  chr26_40302601     AAsi    T    C        0      0        2 
  26  chr26_40302601     AKia    T    C        0      0        2 
  26  chr26_40302601     AOna    T    C        0      0        2 
  26  chr26_40302601     ASom    T    C        0      0        2 
  26  chr26_40302601     HCab    T    C        0      0        2 
  26  chr26_40302601     HPrz    T    C        0      0        2 
  26  chr26_40302601     ZBoe    T    C      0.5      1        2 
  26  chr26_40302601     ZGre    T    C        0      0        2 
  26  chr26_40302601     ZHar    T    C        0      0        2 
  26  chr26_40302601   Sample    T    C        0      0        2 
  26  chr26_40303376     AAsi    A    G        0      0        2 
  26  chr26_40303376     AKia    A    G        0      0        2 
  26  chr26_40303376     AOna    A    G        0      0        2 
  26  chr26_40303376     ASom    A    G        0      0        2 
  26  chr26_40303376     HCab    A    G      0.5      1        2 
  26  chr26_40303376     HPrz    A    G        0      0        2 
  26  chr26_40303376     ZBoe    A    G        0      0        2 
  26  chr26_40303376     ZGre    A    G        0      0        2 
  26  chr26_40303376     ZHar    A    G        0      0        2 
  26  chr26_40303376   Sample    A    G        0      0        2 
  26  chr26_40305397     AAsi    A    G        0      0        2 
  26  chr26_40305397     AKia    A    G        0      0        2 
  26  chr26_40305397     AOna    A    G        0      0        2 
  26  chr26_40305397     ASom    A    G        0      0        2 
  26  chr26_40305397     HCab    A    G      0.5      1        2 
  26  chr26_40305397     HPrz    A    G      0.5      1        2 
  26  chr26_40305397     ZBoe    A    G        0      0        2 
  26  chr26_40305397     ZGre    A    G        0      0        2 
  26  chr26_40305397     ZHar    A    G        0      0        2 
  26  chr26_40305397   Sample    A    G        0      0        2 
  26  chr26_40305717     AAsi    G    A        0      0        2 
  26  chr26_40305717     AKia    G    A        0      0        2 
  26  chr26_40305717     AOna    G    A        0      0        2 
  26  chr26_40305717     ASom    G    A      0.5      1        2 
  26  chr26_40305717     HCab    G    A        0      0        2 
  26  chr26_40305717     HPrz    G    A        0      0        2 
  26  chr26_40305717     ZBoe    G    A        0      0        2 
  26  chr26_40305717     ZGre    G    A        0      0        2 
  26  chr26_40305717     ZHar    G    A        0      0        2 
  26  chr26_40305717   Sample    G    A        0      0        2 
  26  chr26_40308178     AAsi    T    C        0      0        2 
  26  chr26_40308178     AKia    T    C        0      0        2 
  26  chr26_40308178     AOna    T    C      0.5      1        2 
  26  chr26_40308178     ASom    T    C        0      0        2 
  26  chr26_40308178     HCab    T    C        0      0        2 
  26  chr26_40308178     HPrz    T    C        0      0        2 
  26  chr26_40308178     ZBoe    T    C        0      0        2 
  26  chr26_40308178     ZGre    T    C        0      0        2 
  26  chr26_40308178     ZHar    T    C        0      0        2 
  26  chr26_40308178   Sample    T    C        0      0        2 
  26  chr26_40316310     AAsi    G    T        0      0        2 
  26  chr26_40316310     AKia    G    T        0      0        2 
  26  chr26_40316310     AOna    G    T        0      0        2 
  26  chr26_40316310     ASom    G    T        0      0        2 
  26  chr26_40316310     HCab    G    T        0      0        2 
  26  chr26_40316310     HPrz    G    T        0      0        2 
  26  chr26_40316310     ZBoe    G    T        0      0        2 
  26  chr26_40316310     ZGre    G    T      0.5      1        2 
  26  chr26_40316310     ZHar    G    T        0      0        2 
  26  chr26_40316310   Sample    G    T        0      0        2 
  26  chr26_40317055     AAsi    A    G      0.5      1        2 
  26  chr26_40317055     AKia    A    G        0      0        2 
  26  chr26_40317055     AOna    A    G        0      0        2 
  26  chr26_40317055     ASom    A    G      0.5      1        2 
  26  chr26_40317055     HCab    A    G        0      0        2 
  26  chr26_40317055     HPrz    A    G        0      0        2 
  26  chr26_40317055     ZBoe    A    G      0.5      1        2 
  26  chr26_40317055     ZGre    A    G      0.5      1        2 
  26  chr26_40317055     ZHar    A    G        0      0        2 
  26  chr26_40317055   Sample    A    G        0      0        2 
  26  chr26_40324159     AAsi    G    T        0      0        2 
  26  chr26_40324159     AKia    G    T        0      0        2 
  26  chr26_40324159     AOna    G    T      0.5      1        2 
  26  chr26_40324159     ASom    G    T        0      0        2 
  26  chr26_40324159     HCab    G    T        0      0        2 
  26  chr26_40324159     HPrz    G    T        0      0        2 
  26  chr26_40324159     ZBoe    G    T        0      0        2 
  26  chr26_40324159     ZGre    G    T        0      0        2 
  26  chr26_40324159     ZHar    G    T        0      0        2 
  26  chr26_40324159   Sample    G    T        0      0        2 
  26  chr26_40327350     AAsi    A    G        0      0        2 
  26  chr26_40327350     AKia    A    G        0      0        2 
  26  chr26_40327350     AOna    A    G        0      0        2 
  26  chr26_40327350     ASom    A    G        0      0        2 
  26  chr26_40327350     HCab    A    G      0.5      1        2 
  26  chr26_40327350     HPrz    A    G        0      0        2 
  26  chr26_40327350     ZBoe    A    G        0      0        2 
  26  chr26_40327350     ZGre    A    G        0      0        2 
  26  chr26_40327350     ZHar    A    G        0      0        2 
  26  chr26_40327350   Sample    A    G        0      0        2 
  26  chr26_40340590     AAsi    C    T        0      0        2 
  26  chr26_40340590     AKia    C    T        0      0        2 
  26  chr26_40340590     AOna    C    T        0      0        2 
  26  chr26_40340590     ASom    C    T        0      0        2 
  26  chr26_40340590     HCab    C    T        1      2        2 
  26  chr26_40340590     HPrz    C    T        1      2        2 
  26  chr26_40340590     ZBoe    C    T        0      0        2 
  26  chr26_40340590     ZGre    C    T        0      0        2 
  26  chr26_40340590     ZHar    C    T        0      0        2 
  26  chr26_40340590   Sample    C    T        0      0        2 
  26  chr26_40340835     AAsi    T    C        0      0        2 
  26  chr26_40340835     AKia    T    C        0      0        2 
  26  chr26_40340835     AOna    T    C        0      0        2 
  26  chr26_40340835     ASom    T    C        0      0        2 
  26  chr26_40340835     HCab    T    C        0      0        2 
  26  chr26_40340835     HPrz    T    C        0      0        2 
  26  chr26_40340835     ZBoe    T    C        0      0        2 
  26  chr26_40340835     ZGre    T    C        1      2        2 
  26  chr26_40340835     ZHar    T    C        0      0        2 
  26  chr26_40340835   Sample    T    C        0      0        2 
  26  chr26_40345331     AAsi    T    C        0      0        2 
  26  chr26_40345331     AKia    T    C        0      0        2 
  26  chr26_40345331     AOna    T    C        0      0        2 
  26  chr26_40345331     ASom    T    C        0      0        2 
  26  chr26_40345331     HCab    T    C        0      0        2 
  26  chr26_40345331     HPrz    T    C        0      0        2 
  26  chr26_40345331     ZBoe    T    C      0.5      1        2 
  26  chr26_40345331     ZGre    T    C        0      0        2 
  26  chr26_40345331     ZHar    T    C        0      0        2 
  26  chr26_40345331   Sample    T    C        0      0        2 
  26  chr26_40351136     AAsi    T    C        0      0        2 
  26  chr26_40351136     AKia    T    C        0      0        2 
  26  chr26_40351136     AOna    T    C        0      0        2 
  26  chr26_40351136     ASom    T    C        0      0        2 
  26  chr26_40351136     HCab    T    C        0      0        2 
  26  chr26_40351136     HPrz    T    C        0      0        2 
  26  chr26_40351136     ZBoe    T    C      0.5      1        2 
  26  chr26_40351136     ZGre    T    C        0      0        2 
  26  chr26_40351136     ZHar    T    C        0      0        2 
  26  chr26_40351136   Sample    T    C        0      0        2 
  26  chr26_40365313     AAsi    C    T        0      0        2 
  26  chr26_40365313     AKia    C    T        1      2        2 
  26  chr26_40365313     AOna    C    T        0      0        2 
  26  chr26_40365313     ASom    C    T        0      0        2 
  26  chr26_40365313     HCab    C    T        0      0        2 
  26  chr26_40365313     HPrz    C    T        0      0        2 
  26  chr26_40365313     ZBoe    C    T        0      0        2 
  26  chr26_40365313     ZGre    C    T        0      0        2 
  26  chr26_40365313     ZHar    C    T        0      0        2 
  26  chr26_40365313   Sample    C    T        0      0        2 
  26  chr26_40366097     AAsi    C    T        0      0        2 
  26  chr26_40366097     AKia    C    T        1      2        2 
  26  chr26_40366097     AOna    C    T      0.5      1        2 
  26  chr26_40366097     ASom    C    T        0      0        2 
  26  chr26_40366097     HCab    C    T        0      0        2 
  26  chr26_40366097     HPrz    C    T        0      0        2 
  26  chr26_40366097     ZBoe    C    T        0      0        2 
  26  chr26_40366097     ZGre    C    T        0      0        2 
  26  chr26_40366097     ZHar    C    T        0      0        2 
  26  chr26_40366097   Sample    C    T        0      0        2 
  26  chr26_40368593     AAsi    A    G        0      0        2 
  26  chr26_40368593     AKia    A    G        0      0        2 
  26  chr26_40368593     AOna    A    G        0      0        2 
  26  chr26_40368593     ASom    A    G        0      0        2 
  26  chr26_40368593     HCab    A    G        0      0        2 
  26  chr26_40368593     HPrz    A    G        0      0        2 
  26  chr26_40368593     ZBoe    A    G        0      0        2 
  26  chr26_40368593     ZGre    A    G        0      0        2 
  26  chr26_40368593     ZHar    A    G        1      2        2 
  26  chr26_40368593   Sample    A    G        0      0        2 
  26  chr26_40370705     AAsi    A    G        0      0        2 
  26  chr26_40370705     AKia    A    G        0      0        2 
  26  chr26_40370705     AOna    A    G        0      0        2 
  26  chr26_40370705     ASom    A    G        0      0        2 
  26  chr26_40370705     HCab    A    G        1      2        2 
  26  chr26_40370705     HPrz    A    G        1      2        2 
  26  chr26_40370705     ZBoe    A    G        0      0        2 
  26  chr26_40370705     ZGre    A    G        0      0        2 
  26  chr26_40370705     ZHar    A    G        0      0        2 
  26  chr26_40370705   Sample    A    G        0      0        2 
  26  chr26_40374112     AAsi    A    T        0      0        2 
  26  chr26_40374112     AKia    A    T        0      0        2 
  26  chr26_40374112     AOna    A    T      0.5      1        2 
  26  chr26_40374112     ASom    A    T        0      0        2 
  26  chr26_40374112     HCab    A    T        0      0        2 
  26  chr26_40374112     HPrz    A    T        0      0        2 
  26  chr26_40374112     ZBoe    A    T        0      0        2 
  26  chr26_40374112     ZGre    A    T        0      0        2 
  26  chr26_40374112     ZHar    A    T        0      0        2 
  26  chr26_40374112   Sample    A    T        0      0        2 
  26  chr26_40374624     AAsi    C    T        0      0        2 
  26  chr26_40374624     AKia    C    T        0      0        2 
  26  chr26_40374624     AOna    C    T        0      0        2 
  26  chr26_40374624     ASom    C    T        0      0        2 
  26  chr26_40374624     HCab    C    T        1      2        2 
  26  chr26_40374624     HPrz    C    T        1      2        2 
  26  chr26_40374624     ZBoe    C    T        0      0        2 
  26  chr26_40374624     ZGre    C    T        0      0        2 
  26  chr26_40374624     ZHar    C    T        0      0        2 
  26  chr26_40374624   Sample    C    T        0      0        2 
  26  chr26_40389111     AAsi    A    G        0      0        2 
  26  chr26_40389111     AKia    A    G      0.5      1        2 
  26  chr26_40389111     AOna    A    G        0      0        2 
  26  chr26_40389111     ASom    A    G        0      0        2 
  26  chr26_40389111     HCab    A    G        0      0        2 
  26  chr26_40389111     HPrz    A    G        0      0        2 
  26  chr26_40389111     ZBoe    A    G        0      0        2 
  26  chr26_40389111     ZGre    A    G        0      0        2 
  26  chr26_40389111     ZHar    A    G        0      0        2 
  26  chr26_40389111   Sample    A    G        0      0        2 
  26  chr26_40395091     AAsi    A    G        0      0        2 
  26  chr26_40395091     AKia    A    G        0      0        2 
  26  chr26_40395091     AOna    A    G        0      0        2 
  26  chr26_40395091     ASom    A    G        0      0        2 
  26  chr26_40395091     HCab    A    G        0      0        2 
  26  chr26_40395091     HPrz    A    G        0      0        2 
  26  chr26_40395091     ZBoe    A    G      0.5      1        2 
  26  chr26_40395091     ZGre    A    G        1      2        2 
  26  chr26_40395091     ZHar    A    G        0      0        2 
  26  chr26_40395091   Sample    A    G        0      0        2 
  26  chr26_40399434     AAsi    T    C        0      0        2 
  26  chr26_40399434     AKia    T    C        0      0        2 
  26  chr26_40399434     AOna    T    C        0      0        2 
  26  chr26_40399434     ASom    T    C        0      0        2 
  26  chr26_40399434     HCab    T    C        0      0        2 
  26  chr26_40399434     HPrz    T    C        0      0        2 
  26  chr26_40399434     ZBoe    T    C        0      0        2 
  26  chr26_40399434     ZGre    T    C      0.5      1        2 
  26  chr26_40399434     ZHar    T    C        0      0        2 
  26  chr26_40399434   Sample    T    C        0      0        2 
  26  chr26_40399635     AAsi    G    C        0      0        2 
  26  chr26_40399635     AKia    G    C        0      0        2 
  26  chr26_40399635     AOna    G    C        0      0        2 
  26  chr26_40399635     ASom    G    C      0.5      1        2 
  26  chr26_40399635     HCab    G    C        0      0        2 
  26  chr26_40399635     HPrz    G    C        0      0        2 
  26  chr26_40399635     ZBoe    G    C        0      0        2 
  26  chr26_40399635     ZGre    G    C        0      0        2 
  26  chr26_40399635     ZHar    G    C        0      0        2 
  26  chr26_40399635   Sample    G    C        0      0        2 
  26  chr26_40402471     AAsi    T    C      0.5      1        2 
  26  chr26_40402471     AKia    T    C        0      0        2 
  26  chr26_40402471     AOna    T    C        0      0        2 
  26  chr26_40402471     ASom    T    C        1      2        2 
  26  chr26_40402471     HCab    T    C        0      0        2 
  26  chr26_40402471     HPrz    T    C        0      0        2 
  26  chr26_40402471     ZBoe    T    C        0      0        2 
  26  chr26_40402471     ZGre    T    C        0      0        2 
  26  chr26_40402471     ZHar    T    C        0      0        2 
  26  chr26_40402471   Sample    T    C        1      2        2 
  26  chr26_40409054     AAsi    A    G        0      0        2 
  26  chr26_40409054     AKia    A    G      0.5      1        2 
  26  chr26_40409054     AOna    A    G        0      0        2 
  26  chr26_40409054     ASom    A    G        0      0        2 
  26  chr26_40409054     HCab    A    G        0      0        2 
  26  chr26_40409054     HPrz    A    G        0      0        2 
  26  chr26_40409054     ZBoe    A    G        0      0        2 
  26  chr26_40409054     ZGre    A    G        0      0        2 
  26  chr26_40409054     ZHar    A    G        0      0        2 
  26  chr26_40409054   Sample    A    G        0      0        2 
  26  chr26_40409574     AAsi    A    C        0      0        2 
  26  chr26_40409574     AKia    A    C        0      0        2 
  26  chr26_40409574     AOna    A    C        0      0        2 
  26  chr26_40409574     ASom    A    C        0      0        2 
  26  chr26_40409574     HCab    A    C        1      2        2 
  26  chr26_40409574     HPrz    A    C        1      2        2 
  26  chr26_40409574     ZBoe    A    C        0      0        2 
  26  chr26_40409574     ZGre    A    C        0      0        2 
  26  chr26_40409574     ZHar    A    C        0      0        2 
  26  chr26_40409574   Sample    A    C        0      0        2 
  26  chr26_40412083     AAsi    A    G        0      0        2 
  26  chr26_40412083     AKia    A    G        0      0        2 
  26  chr26_40412083     AOna    A    G        0      0        2 
  26  chr26_40412083     ASom    A    G        0      0        2 
  26  chr26_40412083     HCab    A    G        0      0        2 
  26  chr26_40412083     HPrz    A    G        0      0        2 
  26  chr26_40412083     ZBoe    A    G      0.5      1        2 
  26  chr26_40412083     ZGre    A    G        0      0        2 
  26  chr26_40412083     ZHar    A    G        0      0        2 
  26  chr26_40412083   Sample    A    G        0      0        2 
  26  chr26_40412232     AAsi    T    C        0      0        2 
  26  chr26_40412232     AKia    T    C        0      0        2 
  26  chr26_40412232     AOna    T    C        0      0        2 
  26  chr26_40412232     ASom    T    C        0      0        2 
  26  chr26_40412232     HCab    T    C      0.5      1        2 
  26  chr26_40412232     HPrz    T    C        0      0        2 
  26  chr26_40412232     ZBoe    T    C        0      0        2 
  26  chr26_40412232     ZGre    T    C        0      0        2 
  26  chr26_40412232     ZHar    T    C        0      0        2 
  26  chr26_40412232   Sample    T    C        0      0        2 
  26  chr26_40412394     AAsi    A    G        0      0        2 
  26  chr26_40412394     AKia    A    G        0      0        2 
  26  chr26_40412394     AOna    A    G        0      0        2 
  26  chr26_40412394     ASom    A    G        0      0        2 
  26  chr26_40412394     HCab    A    G        0      0        2 
  26  chr26_40412394     HPrz    A    G        1      2        2 
  26  chr26_40412394     ZBoe    A    G        0      0        2 
  26  chr26_40412394     ZGre    A    G        0      0        2 
  26  chr26_40412394     ZHar    A    G        0      0        2 
  26  chr26_40412394   Sample    A    G        0      0        2 
  26  chr26_40417944     AAsi    A    G        0      0        2 
  26  chr26_40417944     AKia    A    G        0      0        2 
  26  chr26_40417944     AOna    A    G        0      0        2 
  26  chr26_40417944     ASom    A    G        0      0        2 
  26  chr26_40417944     HCab    A    G        1      2        2 
  26  chr26_40417944     HPrz    A    G        1      2        2 
  26  chr26_40417944     ZBoe    A    G        0      0        2 
  26  chr26_40417944     ZGre    A    G        0      0        2 
  26  chr26_40417944     ZHar    A    G        0      0        2 
  26  chr26_40417944   Sample    A    G        0      0        2 
  26  chr26_40422673     AAsi    C    T        0      0        2 
  26  chr26_40422673     AKia    C    T        0      0        2 
  26  chr26_40422673     AOna    C    T        0      0        2 
  26  chr26_40422673     ASom    C    T        0      0        2 
  26  chr26_40422673     HCab    C    T        1      2        2 
  26  chr26_40422673     HPrz    C    T        1      2        2 
  26  chr26_40422673     ZBoe    C    T        0      0        2 
  26  chr26_40422673     ZGre    C    T        0      0        2 
  26  chr26_40422673     ZHar    C    T        0      0        2 
  26  chr26_40422673   Sample    C    T        0      0        2 
  26  chr26_40423775     AAsi    G    A        0      0        2 
  26  chr26_40423775     AKia    G    A        0      0        2 
  26  chr26_40423775     AOna    G    A        0      0        2 
  26  chr26_40423775     ASom    G    A        0      0        2 
  26  chr26_40423775     HCab    G    A        0      0        2 
  26  chr26_40423775     HPrz    G    A        0      0        2 
  26  chr26_40423775     ZBoe    G    A      0.5      1        2 
  26  chr26_40423775     ZGre    G    A        0      0        2 
  26  chr26_40423775     ZHar    G    A        0      0        2 
  26  chr26_40423775   Sample    G    A        0      0        2 
  26  chr26_40425089     AAsi    C    T        0      0        2 
  26  chr26_40425089     AKia    C    T        0      0        2 
  26  chr26_40425089     AOna    C    T        0      0        2 
  26  chr26_40425089     ASom    C    T        0      0        2 
  26  chr26_40425089     HCab    C    T        1      2        2 
  26  chr26_40425089     HPrz    C    T        1      2        2 
  26  chr26_40425089     ZBoe    C    T        0      0        2 
  26  chr26_40425089     ZGre    C    T        0      0        2 
  26  chr26_40425089     ZHar    C    T        0      0        2 
  26  chr26_40425089   Sample    C    T        0      0        2 
  26  chr26_40425099     AAsi    T    C        0      0        2 
  26  chr26_40425099     AKia    T    C        0      0        2 
  26  chr26_40425099     AOna    T    C      0.5      1        2 
  26  chr26_40425099     ASom    T    C        0      0        2 
  26  chr26_40425099     HCab    T    C        0      0        2 
  26  chr26_40425099     HPrz    T    C        0      0        2 
  26  chr26_40425099     ZBoe    T    C        0      0        2 
  26  chr26_40425099     ZGre    T    C        0      0        2 
  26  chr26_40425099     ZHar    T    C        0      0        2 
  26  chr26_40425099   Sample    T    C        0      0        2 
  26  chr26_40428605     AAsi    G    C        0      0        2 
  26  chr26_40428605     AKia    G    C        0      0        2 
  26  chr26_40428605     AOna    G    C        0      0        2 
  26  chr26_40428605     ASom    G    C        0      0        2 
  26  chr26_40428605     HCab    G    C        0      0        2 
  26  chr26_40428605     HPrz    G    C        0      0        2 
  26  chr26_40428605     ZBoe    G    C      0.5      1        2 
  26  chr26_40428605     ZGre    G    C        0      0        2 
  26  chr26_40428605     ZHar    G    C        0      0        2 
  26  chr26_40428605   Sample    G    C        0      0        2 
  26  chr26_40429618     AAsi    A    C        0      0        2 
  26  chr26_40429618     AKia    A    C        0      0        2 
  26  chr26_40429618     AOna    A    C        0      0        2 
  26  chr26_40429618     ASom    A    C        0      0        2 
  26  chr26_40429618     HCab    A    C        0      0        2 
  26  chr26_40429618     HPrz    A    C        0      0        2 
  26  chr26_40429618     ZBoe    A    C      0.5      1        2 
  26  chr26_40429618     ZGre    A    C        0      0        2 
  26  chr26_40429618     ZHar    A    C        0      0        2 
  26  chr26_40429618   Sample    A    C        0      0        2 
  26  chr26_40433396     AAsi    T    C        0      0        2 
  26  chr26_40433396     AKia    T    C        0      0        2 
  26  chr26_40433396     AOna    T    C        0      0        2 
  26  chr26_40433396     ASom    T    C      0.5      1        2 
  26  chr26_40433396     HCab    T    C        0      0        2 
  26  chr26_40433396     HPrz    T    C        0      0        2 
  26  chr26_40433396     ZBoe    T    C        0      0        2 
  26  chr26_40433396     ZGre    T    C        0      0        2 
  26  chr26_40433396     ZHar    T    C        0      0        2 
  26  chr26_40433396   Sample    T    C        0      0        2 
  26  chr26_40436796     AAsi    A    G        0      0        2 
  26  chr26_40436796     AKia    A    G        0      0        2 
  26  chr26_40436796     AOna    A    G      0.5      1        2 
  26  chr26_40436796     ASom    A    G        0      0        2 
  26  chr26_40436796     HCab    A    G        0      0        2 
  26  chr26_40436796     HPrz    A    G        0      0        2 
  26  chr26_40436796     ZBoe    A    G        0      0        2 
  26  chr26_40436796     ZGre    A    G        0      0        2 
  26  chr26_40436796     ZHar    A    G        0      0        2 
  26  chr26_40436796   Sample    A    G        0      0        2 
  26  chr26_40439402     AAsi    G    A        0      0        2 
  26  chr26_40439402     AKia    G    A        0      0        2 
  26  chr26_40439402     AOna    G    A        0      0        2 
  26  chr26_40439402     ASom    G    A        0      0        2 
  26  chr26_40439402     HCab    G    A        1      2        2 
  26  chr26_40439402     HPrz    G    A        1      2        2 
  26  chr26_40439402     ZBoe    G    A        0      0        2 
  26  chr26_40439402     ZGre    G    A        0      0        2 
  26  chr26_40439402     ZHar    G    A        0      0        2 
  26  chr26_40439402   Sample    G    A        0      0        2 
  26  chr26_40439486     AAsi    A    G        0      0        2 
  26  chr26_40439486     AKia    A    G        0      0        2 
  26  chr26_40439486     AOna    A    G      0.5      1        2 
  26  chr26_40439486     ASom    A    G        0      0        2 
  26  chr26_40439486     HCab    A    G        0      0        2 
  26  chr26_40439486     HPrz    A    G        0      0        2 
  26  chr26_40439486     ZBoe    A    G        0      0        2 
  26  chr26_40439486     ZGre    A    G        0      0        2 
  26  chr26_40439486     ZHar    A    G        0      0        2 
  26  chr26_40439486   Sample    A    G        0      0        2 
  26  chr26_40440720     AAsi    T    C        0      0        2 
  26  chr26_40440720     AKia    T    C        0      0        2 
  26  chr26_40440720     AOna    T    C        0      0        2 
  26  chr26_40440720     ASom    T    C        0      0        2 
  26  chr26_40440720     HCab    T    C      0.5      1        2 
  26  chr26_40440720     HPrz    T    C        0      0        2 
  26  chr26_40440720     ZBoe    T    C        0      0        2 
  26  chr26_40440720     ZGre    T    C        0      0        2 
  26  chr26_40440720     ZHar    T    C        0      0        2 
  26  chr26_40440720   Sample    T    C        0      0        2 
  26  chr26_40440974     AAsi    G    T        0      0        2 
  26  chr26_40440974     AKia    G    T      0.5      1        2 
  26  chr26_40440974     AOna    G    T      0.5      1        2 
  26  chr26_40440974     ASom    G    T        0      0        2 
  26  chr26_40440974     HCab    G    T        0      0        2 
  26  chr26_40440974     HPrz    G    T        0      0        2 
  26  chr26_40440974     ZBoe    G    T        0      0        2 
  26  chr26_40440974     ZGre    G    T        0      0        2 
  26  chr26_40440974     ZHar    G    T        0      0        2 
  26  chr26_40440974   Sample    G    T        0      0        2 
  26  chr26_40447189     AAsi    C    G        0      0        2 
  26  chr26_40447189     AKia    C    G        0      0        2 
  26  chr26_40447189     AOna    C    G        0      0        2 
  26  chr26_40447189     ASom    C    G        0      0        2 
  26  chr26_40447189     HCab    C    G        1      2        2 
  26  chr26_40447189     HPrz    C    G        1      2        2 
  26  chr26_40447189     ZBoe    C    G        0      0        2 
  26  chr26_40447189     ZGre    C    G        0      0        2 
  26  chr26_40447189     ZHar    C    G        0      0        2 
  26  chr26_40447189   Sample    C    G        0      0        2 
  26  chr26_40451856     AAsi    T    C        0      0        2 
  26  chr26_40451856     AKia    T    C      0.5      1        2 
  26  chr26_40451856     AOna    T    C        0      0        2 
  26  chr26_40451856     ASom    T    C        0      0        2 
  26  chr26_40451856     HCab    T    C        0      0        2 
  26  chr26_40451856     HPrz    T    C        0      0        2 
  26  chr26_40451856     ZBoe    T    C        0      0        2 
  26  chr26_40451856     ZGre    T    C        0      0        2 
  26  chr26_40451856     ZHar    T    C        0      0        2 
  26  chr26_40451856   Sample    T    C        0      0        2 
  26  chr26_40465747     AAsi    T    C        0      0        2 
  26  chr26_40465747     AKia    T    C        0      0        2 
  26  chr26_40465747     AOna    T    C      0.5      1        2 
  26  chr26_40465747     ASom    T    C        0      0        2 
  26  chr26_40465747     HCab    T    C        0      0        2 
  26  chr26_40465747     HPrz    T    C        0      0        2 
  26  chr26_40465747     ZBoe    T    C        0      0        2 
  26  chr26_40465747     ZGre    T    C        0      0        2 
  26  chr26_40465747     ZHar    T    C        0      0        2 
  26  chr26_40465747   Sample    T    C        0      0        2 
  26  chr26_40468215     AAsi    A    G        0      0        2 
  26  chr26_40468215     AKia    A    G        0      0        2 
  26  chr26_40468215     AOna    A    G        0      0        2 
  26  chr26_40468215     ASom    A    G        0      0        2 
  26  chr26_40468215     HCab    A    G        0      0        2 
  26  chr26_40468215     HPrz    A    G        0      0        2 
  26  chr26_40468215     ZBoe    A    G      0.5      1        2 
  26  chr26_40468215     ZGre    A    G        0      0        2 
  26  chr26_40468215     ZHar    A    G        0      0        2 
  26  chr26_40468215   Sample    A    G        0      0        2 
  26  chr26_40471306     AAsi    T    C        0      0        2 
  26  chr26_40471306     AKia    T    C      0.5      1        2 
  26  chr26_40471306     AOna    T    C        0      0        2 
  26  chr26_40471306     ASom    T    C        0      0        2 
  26  chr26_40471306     HCab    T    C        0      0        2 
  26  chr26_40471306     HPrz    T    C        0      0        2 
  26  chr26_40471306     ZBoe    T    C        0      0        2 
  26  chr26_40471306     ZGre    T    C        0      0        2 
  26  chr26_40471306     ZHar    T    C        0      0        2 
  26  chr26_40471306   Sample    T    C        0      0        2 
  26  chr26_40475235     AAsi    T    G        0      0        2 
  26  chr26_40475235     AKia    T    G        1      2        2 
  26  chr26_40475235     AOna    T    G      0.5      1        2 
  26  chr26_40475235     ASom    T    G        0      0        2 
  26  chr26_40475235     HCab    T    G        0      0        2 
  26  chr26_40475235     HPrz    T    G        0      0        2 
  26  chr26_40475235     ZBoe    T    G        0      0        2 
  26  chr26_40475235     ZGre    T    G        0      0        2 
  26  chr26_40475235     ZHar    T    G        0      0        2 
  26  chr26_40475235   Sample    T    G        0      0        2 
  26  chr26_40476184     AAsi    T    C        0      0        2 
  26  chr26_40476184     AKia    T    C        0      0        2 
  26  chr26_40476184     AOna    T    C        0      0        2 
  26  chr26_40476184     ASom    T    C      0.5      1        2 
  26  chr26_40476184     HCab    T    C        0      0        2 
  26  chr26_40476184     HPrz    T    C        0      0        2 
  26  chr26_40476184     ZBoe    T    C        0      0        2 
  26  chr26_40476184     ZGre    T    C        0      0        2 
  26  chr26_40476184     ZHar    T    C        0      0        2 
  26  chr26_40476184   Sample    T    C        0      0        2 
  26  chr26_40478349     AAsi    C    A        0      0        2 
  26  chr26_40478349     AKia    C    A        0      0        2 
  26  chr26_40478349     AOna    C    A        0      0        2 
  26  chr26_40478349     ASom    C    A        0      0        2 
  26  chr26_40478349     HCab    C    A        1      2        2 
  26  chr26_40478349     HPrz    C    A        1      2        2 
  26  chr26_40478349     ZBoe    C    A        0      0        2 
  26  chr26_40478349     ZGre    C    A        0      0        2 
  26  chr26_40478349     ZHar    C    A        0      0        2 
  26  chr26_40478349   Sample    C    A        0      0        2 
  26  chr26_40479031     AAsi    T    G        0      0        2 
  26  chr26_40479031     AKia    T    G        0      0        2 
  26  chr26_40479031     AOna    T    G        0      0        2 
  26  chr26_40479031     ASom    T    G        0      0        2 
  26  chr26_40479031     HCab    T    G        1      2        2 
  26  chr26_40479031     HPrz    T    G        1      2        2 
  26  chr26_40479031     ZBoe    T    G        0      0        2 
  26  chr26_40479031     ZGre    T    G        0      0        2 
  26  chr26_40479031     ZHar    T    G        0      0        2 
  26  chr26_40479031   Sample    T    G        0      0        2 
  26  chr26_40479585     AAsi    T    C        0      0        2 
  26  chr26_40479585     AKia    T    C        0      0        2 
  26  chr26_40479585     AOna    T    C        0      0        2 
  26  chr26_40479585     ASom    T    C      0.5      1        2 
  26  chr26_40479585     HCab    T    C        0      0        2 
  26  chr26_40479585     HPrz    T    C        0      0        2 
  26  chr26_40479585     ZBoe    T    C        0      0        2 
  26  chr26_40479585     ZGre    T    C        0      0        2 
  26  chr26_40479585     ZHar    T    C        0      0        2 
  26  chr26_40479585   Sample    T    C        0      0        2 
  26  chr26_40481627     AAsi    A    G        0      0        2 
  26  chr26_40481627     AKia    A    G        0      0        2 
  26  chr26_40481627     AOna    A    G        0      0        2 
  26  chr26_40481627     ASom    A    G        0      0        2 
  26  chr26_40481627     HCab    A    G        0      0        2 
  26  chr26_40481627     HPrz    A    G        0      0        2 
  26  chr26_40481627     ZBoe    A    G        0      0        2 
  26  chr26_40481627     ZGre    A    G        0      0        2 
  26  chr26_40481627     ZHar    A    G        1      2        2 
  26  chr26_40481627   Sample    A    G        0      0        2 
  26  chr26_40484762     AAsi    T    C        0      0        2 
  26  chr26_40484762     AKia    T    C        0      0        2 
  26  chr26_40484762     AOna    T    C        0      0        2 
  26  chr26_40484762     ASom    T    C        0      0        2 
  26  chr26_40484762     HCab    T    C      0.5      1        2 
  26  chr26_40484762     HPrz    T    C        0      0        2 
  26  chr26_40484762     ZBoe    T    C        0      0        2 
  26  chr26_40484762     ZGre    T    C        0      0        2 
  26  chr26_40484762     ZHar    T    C        0      0        2 
  26  chr26_40484762   Sample    T    C        0      0        2 
  26  chr26_40488545     AAsi    A    G        0      0        2 
  26  chr26_40488545     AKia    A    G        0      0        2 
  26  chr26_40488545     AOna    A    G        0      0        2 
  26  chr26_40488545     ASom    A    G        0      0        2 
  26  chr26_40488545     HCab    A    G        0      0        2 
  26  chr26_40488545     HPrz    A    G        0      0        2 
  26  chr26_40488545     ZBoe    A    G        0      0        2 
  26  chr26_40488545     ZGre    A    G        1      2        2 
  26  chr26_40488545     ZHar    A    G        0      0        2 
  26  chr26_40488545   Sample    A    G        0      0        2 
  26  chr26_40492750     AAsi    A    G      0.5      1        2 
  26  chr26_40492750     AKia    A    G        0      0        2 
  26  chr26_40492750     AOna    A    G        0      0        2 
  26  chr26_40492750     ASom    A    G        0      0        2 
  26  chr26_40492750     HCab    A    G        0      0        2 
  26  chr26_40492750     HPrz    A    G        0      0        2 
  26  chr26_40492750     ZBoe    A    G        0      0        2 
  26  chr26_40492750     ZGre    A    G        0      0        2 
  26  chr26_40492750     ZHar    A    G        0      0        2 
  26  chr26_40492750   Sample    A    G        1      2        2 
  26  chr26_40494753     AAsi    T    C        0      0        2 
  26  chr26_40494753     AKia    T    C        0      0        2 
  26  chr26_40494753     AOna    T    C        0      0        2 
  26  chr26_40494753     ASom    T    C        0      0        2 
  26  chr26_40494753     HCab    T    C        1      2        2 
  26  chr26_40494753     HPrz    T    C        1      2        2 
  26  chr26_40494753     ZBoe    T    C        0      0        2 
  26  chr26_40494753     ZGre    T    C        0      0        2 
  26  chr26_40494753     ZHar    T    C        0      0        2 
  26  chr26_40494753   Sample    T    C        0      0        2 
  26  chr26_40499045     AAsi    T    C        0      0        2 
  26  chr26_40499045     AKia    T    C      0.5      1        2 
  26  chr26_40499045     AOna    T    C        0      0        2 
  26  chr26_40499045     ASom    T    C        0      0        2 
  26  chr26_40499045     HCab    T    C        0      0        2 
  26  chr26_40499045     HPrz    T    C        0      0        2 
  26  chr26_40499045     ZBoe    T    C        0      0        2 
  26  chr26_40499045     ZGre    T    C        0      0        2 
  26  chr26_40499045     ZHar    T    C        0      0        2 
  26  chr26_40499045   Sample    T    C        0      0        2 
  26  chr26_40501930     AAsi    A    G        0      0        2 
  26  chr26_40501930     AKia    A    G        0      0        2 
  26  chr26_40501930     AOna    A    G      0.5      1        2 
  26  chr26_40501930     ASom    A    G        0      0        2 
  26  chr26_40501930     HCab    A    G        0      0        2 
  26  chr26_40501930     HPrz    A    G        0      0        2 
  26  chr26_40501930     ZBoe    A    G        0      0        2 
  26  chr26_40501930     ZGre    A    G        0      0        2 
  26  chr26_40501930     ZHar    A    G        0      0        2 
  26  chr26_40501930   Sample    A    G        0      0        2 
  26  chr26_40504294     AAsi    T    C        0      0        2 
  26  chr26_40504294     AKia    T    C        0      0        2 
  26  chr26_40504294     AOna    T    C        0      0        2 
  26  chr26_40504294     ASom    T    C        0      0        2 
  26  chr26_40504294     HCab    T    C        0      0        2 
  26  chr26_40504294     HPrz    T    C        0      0        2 
  26  chr26_40504294     ZBoe    T    C      0.5      1        2 
  26  chr26_40504294     ZGre    T    C        0      0        2 
  26  chr26_40504294     ZHar    T    C        1      2        2 
  26  chr26_40504294   Sample    T    C        0      0        2 
  26  chr26_40509946     AAsi    A    G        0      0        2 
  26  chr26_40509946     AKia    A    G        0      0        2 
  26  chr26_40509946     AOna    A    G        0      0        2 
  26  chr26_40509946     ASom    A    G        0      0        2 
  26  chr26_40509946     HCab    A    G        0      0        2 
  26  chr26_40509946     HPrz    A    G        1      2        2 
  26  chr26_40509946     ZBoe    A    G        0      0        2 
  26  chr26_40509946     ZGre    A    G        0      0        2 
  26  chr26_40509946     ZHar    A    G        0      0        2 
  26  chr26_40509946   Sample    A    G        0      0        2 
  26  chr26_40525715     AAsi    T    G        0      0        2 
  26  chr26_40525715     AKia    T    G        0      0        2 
  26  chr26_40525715     AOna    T    G      0.5      1        2 
  26  chr26_40525715     ASom    T    G        0      0        2 
  26  chr26_40525715     HCab    T    G        0      0        2 
  26  chr26_40525715     HPrz    T    G        0      0        2 
  26  chr26_40525715     ZBoe    T    G        0      0        2 
  26  chr26_40525715     ZGre    T    G        0      0        2 
  26  chr26_40525715     ZHar    T    G        0      0        2 
  26  chr26_40525715   Sample    T    G        0      0        2 
  26  chr26_40531989     AAsi    A    G        0      0        2 
  26  chr26_40531989     AKia    A    G        0      0        2 
  26  chr26_40531989     AOna    A    G        0      0        2 
  26  chr26_40531989     ASom    A    G        0      0        2 
  26  chr26_40531989     HCab    A    G        0      0        2 
  26  chr26_40531989     HPrz    A    G        0      0        2 
  26  chr26_40531989     ZBoe    A    G        0      0        2 
  26  chr26_40531989     ZGre    A    G        1      2        2 
  26  chr26_40531989     ZHar    A    G        0      0        2 
  26  chr26_40531989   Sample    A    G        0      0        2 
  26  chr26_40533912     AAsi    G    A        0      0        2 
  26  chr26_40533912     AKia    G    A        0      0        2 
  26  chr26_40533912     AOna    G    A        0      0        2 
  26  chr26_40533912     ASom    G    A        0      0        2 
  26  chr26_40533912     HCab    G    A        0      0        2 
  26  chr26_40533912     HPrz    G    A        0      0        2 
  26  chr26_40533912     ZBoe    G    A      0.5      1        2 
  26  chr26_40533912     ZGre    G    A        0      0        2 
  26  chr26_40533912     ZHar    G    A        0      0        2 
  26  chr26_40533912   Sample    G    A        0      0        2 
  26  chr26_40544044     AAsi    A    G        0      0        2 
  26  chr26_40544044     AKia    A    G        0      0        2 
  26  chr26_40544044     AOna    A    G        0      0        2 
  26  chr26_40544044     ASom    A    G        0      0        2 
  26  chr26_40544044     HCab    A    G        0      0        2 
  26  chr26_40544044     HPrz    A    G        0      0        2 
  26  chr26_40544044     ZBoe    A    G        0      0        2 
  26  chr26_40544044     ZGre    A    G        0      0        2 
  26  chr26_40544044     ZHar    A    G        1      2        2 
  26  chr26_40544044   Sample    A    G        0      0        2 
  26  chr26_40544241     AAsi    A    G        0      0        2 
  26  chr26_40544241     AKia    A    G      0.5      1        2 
  26  chr26_40544241     AOna    A    G        0      0        2 
  26  chr26_40544241     ASom    A    G        0      0        2 
  26  chr26_40544241     HCab    A    G        0      0        2 
  26  chr26_40544241     HPrz    A    G        0      0        2 
  26  chr26_40544241     ZBoe    A    G        0      0        2 
  26  chr26_40544241     ZGre    A    G        0      0        2 
  26  chr26_40544241     ZHar    A    G        0      0        2 
  26  chr26_40544241   Sample    A    G        0      0        2 
  26  chr26_40548759     AAsi    T    C        0      0        2 
  26  chr26_40548759     AKia    T    C        0      0        2 
  26  chr26_40548759     AOna    T    C        0      0        2 
  26  chr26_40548759     ASom    T    C        0      0        2 
  26  chr26_40548759     HCab    T    C        0      0        2 
  26  chr26_40548759     HPrz    T    C        0      0        2 
  26  chr26_40548759     ZBoe    T    C      0.5      1        2 
  26  chr26_40548759     ZGre    T    C        0      0        2 
  26  chr26_40548759     ZHar    T    C        0      0        2 
  26  chr26_40548759   Sample    T    C        0      0        2 
  26  chr26_40549064     AAsi    T    C        0      0        2 
  26  chr26_40549064     AKia    T    C        0      0        2 
  26  chr26_40549064     AOna    T    C        0      0        2 
  26  chr26_40549064     ASom    T    C        0      0        2 
  26  chr26_40549064     HCab    T    C        0      0        2 
  26  chr26_40549064     HPrz    T    C        0      0        2 
  26  chr26_40549064     ZBoe    T    C      0.5      1        2 
  26  chr26_40549064     ZGre    T    C        0      0        2 
  26  chr26_40549064     ZHar    T    C        0      0        2 
  26  chr26_40549064   Sample    T    C        0      0        2 
  26  chr26_40554724     AAsi    T    C        0      0        2 
  26  chr26_40554724     AKia    T    C        0      0        2 
  26  chr26_40554724     AOna    T    C        0      0        2 
  26  chr26_40554724     ASom    T    C        0      0        2 
  26  chr26_40554724     HCab    T    C        0      0        2 
  26  chr26_40554724     HPrz    T    C      0.5      1        2 
  26  chr26_40554724     ZBoe    T    C        0      0        2 
  26  chr26_40554724     ZGre    T    C        0      0        2 
  26  chr26_40554724     ZHar    T    C        0      0        2 
  26  chr26_40554724   Sample    T    C        0      0        2 
  26  chr26_40558042     AAsi    A    T        0      0        2 
  26  chr26_40558042     AKia    A    T        0      0        2 
  26  chr26_40558042     AOna    A    T        0      0        2 
  26  chr26_40558042     ASom    A    T        0      0        2 
  26  chr26_40558042     HCab    A    T      0.5      1        2 
  26  chr26_40558042     HPrz    A    T        0      0        2 
  26  chr26_40558042     ZBoe    A    T        0      0        2 
  26  chr26_40558042     ZGre    A    T        0      0        2 
  26  chr26_40558042     ZHar    A    T        0      0        2 
  26  chr26_40558042   Sample    A    T        0      0        2 
  26  chr26_40558281     AAsi    A    G        0      0        2 
  26  chr26_40558281     AKia    A    G        0      0        2 
  26  chr26_40558281     AOna    A    G        0      0        2 
  26  chr26_40558281     ASom    A    G        0      0        2 
  26  chr26_40558281     HCab    A    G        0      0        2 
  26  chr26_40558281     HPrz    A    G        0      0        2 
  26  chr26_40558281     ZBoe    A    G      0.5      1        2 
  26  chr26_40558281     ZGre    A    G        0      0        2 
  26  chr26_40558281     ZHar    A    G        0      0        2 
  26  chr26_40558281   Sample    A    G        0      0        2 
  26  chr26_40565927     AAsi    T    C        0      0        2 
  26  chr26_40565927     AKia    T    C        0      0        2 
  26  chr26_40565927     AOna    T    C        0      0        2 
  26  chr26_40565927     ASom    T    C        0      0        2 
  26  chr26_40565927     HCab    T    C        0      0        2 
  26  chr26_40565927     HPrz    T    C        0      0        2 
  26  chr26_40565927     ZBoe    T    C      0.5      1        2 
  26  chr26_40565927     ZGre    T    C        0      0        2 
  26  chr26_40565927     ZHar    T    C        0      0        2 
  26  chr26_40565927   Sample    T    C        0      0        2 
  26  chr26_40574609     AAsi    C    T        0      0        2 
  26  chr26_40574609     AKia    C    T        0      0        2 
  26  chr26_40574609     AOna    C    T        0      0        2 
  26  chr26_40574609     ASom    C    T        0      0        2 
  26  chr26_40574609     HCab    C    T        0      0        2 
  26  chr26_40574609     HPrz    C    T        0      0        2 
  26  chr26_40574609     ZBoe    C    T        0      0        2 
  26  chr26_40574609     ZGre    C    T      0.5      1        2 
  26  chr26_40574609     ZHar    C    T        0      0        2 
  26  chr26_40574609   Sample    C    T        0      0        2 
  26  chr26_40576124     AAsi    T    C      0.5      1        2 
  26  chr26_40576124     AKia    T    C        0      0        2 
  26  chr26_40576124     AOna    T    C        0      0        2 
  26  chr26_40576124     ASom    T    C      0.5      1        2 
  26  chr26_40576124     HCab    T    C        0      0        2 
  26  chr26_40576124     HPrz    T    C        0      0        2 
  26  chr26_40576124     ZBoe    T    C        0      0        2 
  26  chr26_40576124     ZGre    T    C        0      0        2 
  26  chr26_40576124     ZHar    T    C        0      0        2 
  26  chr26_40576124   Sample    T    C        0      0        2 
  26  chr26_40576647     AAsi    T    C        0      0        2 
  26  chr26_40576647     AKia    T    C        0      0        2 
  26  chr26_40576647     AOna    T    C        0      0        2 
  26  chr26_40576647     ASom    T    C        0      0        2 
  26  chr26_40576647     HCab    T    C        1      2        2 
  26  chr26_40576647     HPrz    T    C        1      2        2 
  26  chr26_40576647     ZBoe    T    C        0      0        2 
  26  chr26_40576647     ZGre    T    C        0      0        2 
  26  chr26_40576647     ZHar    T    C        0      0        2 
  26  chr26_40576647   Sample    T    C        0      0        2 
  26  chr26_40581866     AAsi    A    G        1      2        2 
  26  chr26_40581866     AKia    A    G        0      0        2 
  26  chr26_40581866     AOna    A    G        0      0        2 
  26  chr26_40581866     ASom    A    G        1      2        2 
  26  chr26_40581866     HCab    A    G        0      0        2 
  26  chr26_40581866     HPrz    A    G        0      0        2 
  26  chr26_40581866     ZBoe    A    G        0      0        2 
  26  chr26_40581866     ZGre    A    G        0      0        2 
  26  chr26_40581866     ZHar    A    G        0      0        2 
  26  chr26_40581866   Sample    A    G        1      2        2 
  26  chr26_40595747     AAsi    G    A        0      0        2 
  26  chr26_40595747     AKia    G    A        0      0        2 
  26  chr26_40595747     AOna    G    A        0      0        2 
  26  chr26_40595747     ASom    G    A      0.5      1        2 
  26  chr26_40595747     HCab    G    A        0      0        2 
  26  chr26_40595747     HPrz    G    A        0      0        2 
  26  chr26_40595747     ZBoe    G    A        0      0        2 
  26  chr26_40595747     ZGre    G    A        0      0        2 
  26  chr26_40595747     ZHar    G    A        0      0        2 
  26  chr26_40595747   Sample    G    A        0      0        2 
  26  chr26_40610647     AAsi    T    C        1      2        2 
  26  chr26_40610647     AKia    T    C        0      0        2 
  26  chr26_40610647     AOna    T    C        0      0        2 
  26  chr26_40610647     ASom    T    C        1      2        2 
  26  chr26_40610647     HCab    T    C        0      0        2 
  26  chr26_40610647     HPrz    T    C        0      0        2 
  26  chr26_40610647     ZBoe    T    C        0      0        2 
  26  chr26_40610647     ZGre    T    C        0      0        2 
  26  chr26_40610647     ZHar    T    C        0      0        2 
  26  chr26_40610647   Sample    T    C        1      2        2 
  26  chr26_40611940     AAsi    C    A        0      0        2 
  26  chr26_40611940     AKia    C    A        0      0        2 
  26  chr26_40611940     AOna    C    A        0      0        2 
  26  chr26_40611940     ASom    C    A        0      0        2 
  26  chr26_40611940     HCab    C    A        0      0        2 
  26  chr26_40611940     HPrz    C    A        0      0        2 
  26  chr26_40611940     ZBoe    C    A        0      0        2 
  26  chr26_40611940     ZGre    C    A        1      2        2 
  26  chr26_40611940     ZHar    C    A        0      0        2 
  26  chr26_40611940   Sample    C    A        0      0        2 
  26  chr26_40613943     AAsi    A    T        0      0        2 
  26  chr26_40613943     AKia    A    T        0      0        2 
  26  chr26_40613943     AOna    A    T        0      0        2 
  26  chr26_40613943     ASom    A    T        0      0        2 
  26  chr26_40613943     HCab    A    T        0      0        2 
  26  chr26_40613943     HPrz    A    T        0      0        2 
  26  chr26_40613943     ZBoe    A    T      0.5      1        2 
  26  chr26_40613943     ZGre    A    T        0      0        2 
  26  chr26_40613943     ZHar    A    T        0      0        2 
  26  chr26_40613943   Sample    A    T        0      0        2 
  26  chr26_40617486     AAsi    C    G        0      0        2 
  26  chr26_40617486     AKia    C    G        0      0        2 
  26  chr26_40617486     AOna    C    G        1      2        2 
  26  chr26_40617486     ASom    C    G        0      0        2 
  26  chr26_40617486     HCab    C    G        0      0        2 
  26  chr26_40617486     HPrz    C    G        0      0        2 
  26  chr26_40617486     ZBoe    C    G        0      0        2 
  26  chr26_40617486     ZGre    C    G        0      0        2 
  26  chr26_40617486     ZHar    C    G        0      0        2 
  26  chr26_40617486   Sample    C    G        0      0        2 
  26  chr26_40619353     AAsi    A    G        0      0        2 
  26  chr26_40619353     AKia    A    G        0      0        2 
  26  chr26_40619353     AOna    A    G        0      0        2 
  26  chr26_40619353     ASom    A    G        0      0        2 
  26  chr26_40619353     HCab    A    G        0      0        2 
  26  chr26_40619353     HPrz    A    G        0      0        2 
  26  chr26_40619353     ZBoe    A    G        0      0        2 
  26  chr26_40619353     ZGre    A    G        0      0        2 
  26  chr26_40619353     ZHar    A    G        1      2        2 
  26  chr26_40619353   Sample    A    G        0      0        2 
  26  chr26_40623959     AAsi    T    C        0      0        2 
  26  chr26_40623959     AKia    T    C        0      0        2 
  26  chr26_40623959     AOna    T    C        0      0        2 
  26  chr26_40623959     ASom    T    C        0      0        2 
  26  chr26_40623959     HCab    T    C        0      0        2 
  26  chr26_40623959     HPrz    T    C        0      0        2 
  26  chr26_40623959     ZBoe    T    C        0      0        2 
  26  chr26_40623959     ZGre    T    C        1      2        2 
  26  chr26_40623959     ZHar    T    C        0      0        2 
  26  chr26_40623959   Sample    T    C        0      0        2 
  26  chr26_40633645     AAsi    A    G        0      0        2 
  26  chr26_40633645     AKia    A    G        0      0        2 
  26  chr26_40633645     AOna    A    G        0      0        2 
  26  chr26_40633645     ASom    A    G        0      0        2 
  26  chr26_40633645     HCab    A    G        0      0        2 
  26  chr26_40633645     HPrz    A    G        0      0        2 
  26  chr26_40633645     ZBoe    A    G      0.5      1        2 
  26  chr26_40633645     ZGre    A    G        0      0        2 
  26  chr26_40633645     ZHar    A    G        0      0        2 
  26  chr26_40633645   Sample    A    G        0      0        2 
  26  chr26_40635885     AAsi    T    C        0      0        2 
  26  chr26_40635885     AKia    T    C        0      0        2 
  26  chr26_40635885     AOna    T    C      0.5      1        2 
  26  chr26_40635885     ASom    T    C        0      0        2 
  26  chr26_40635885     HCab    T    C        0      0        2 
  26  chr26_40635885     HPrz    T    C        0      0        2 
  26  chr26_40635885     ZBoe    T    C        1      2        2 
  26  chr26_40635885     ZGre    T    C        0      0        2 
  26  chr26_40635885     ZHar    T    C        0      0        2 
  26  chr26_40635885   Sample    T    C        0      0        2 
  26  chr26_40637285     AAsi    A    G        0      0        2 
  26  chr26_40637285     AKia    A    G        0      0        2 
  26  chr26_40637285     AOna    A    G        0      0        2 
  26  chr26_40637285     ASom    A    G        0      0        2 
  26  chr26_40637285     HCab    A    G        0      0        2 
  26  chr26_40637285     HPrz    A    G        0      0        2 
  26  chr26_40637285     ZBoe    A    G      0.5      1        2 
  26  chr26_40637285     ZGre    A    G        0      0        2 
  26  chr26_40637285     ZHar    A    G        0      0        2 
  26  chr26_40637285   Sample    A    G        0      0        2 
  26  chr26_40639791     AAsi    A    G        1      2        2 
  26  chr26_40639791     AKia    A    G        0      0        2 
  26  chr26_40639791     AOna    A    G        0      0        2 
  26  chr26_40639791     ASom    A    G      0.5      1        2 
  26  chr26_40639791     HCab    A    G        0      0        2 
  26  chr26_40639791     HPrz    A    G        0      0        2 
  26  chr26_40639791     ZBoe    A    G        1      2        2 
  26  chr26_40639791     ZGre    A    G        0      0        2 
  26  chr26_40639791     ZHar    A    G        0      0        2 
  26  chr26_40639791   Sample    A    G        1      2        2 
  26  chr26_40643338     AAsi    G    C        1      2        2 
  26  chr26_40643338     AKia    G    C        0      0        2 
  26  chr26_40643338     AOna    G    C        0      0        2 
  26  chr26_40643338     ASom    G    C        0      0        2 
  26  chr26_40643338     HCab    G    C        0      0        2 
  26  chr26_40643338     HPrz    G    C        0      0        2 
  26  chr26_40643338     ZBoe    G    C        0      0        2 
  26  chr26_40643338     ZGre    G    C        0      0        2 
  26  chr26_40643338     ZHar    G    C        0      0        2 
  26  chr26_40643338   Sample    G    C        1      2        2 
  26  chr26_40643565     AAsi    C    T        0      0        2 
  26  chr26_40643565     AKia    C    T        0      0        2 
  26  chr26_40643565     AOna    C    T        0      0        2 
  26  chr26_40643565     ASom    C    T        0      0        2 
  26  chr26_40643565     HCab    C    T        1      2        2 
  26  chr26_40643565     HPrz    C    T      0.5      1        2 
  26  chr26_40643565     ZBoe    C    T        0      0        2 
  26  chr26_40643565     ZGre    C    T        0      0        2 
  26  chr26_40643565     ZHar    C    T        0      0        2 
  26  chr26_40643565   Sample    C    T        0      0        2 
  26  chr26_40652633     AAsi    T    C        0      0        2 
  26  chr26_40652633     AKia    T    C        0      0        2 
  26  chr26_40652633     AOna    T    C        0      0        2 
  26  chr26_40652633     ASom    T    C        0      0        2 
  26  chr26_40652633     HCab    T    C        0      0        2 
  26  chr26_40652633     HPrz    T    C        0      0        2 
  26  chr26_40652633     ZBoe    T    C        0      0        2 
  26  chr26_40652633     ZGre    T    C        0      0        2 
  26  chr26_40652633     ZHar    T    C        1      2        2 
  26  chr26_40652633   Sample    T    C        0      0        2 
  26  chr26_40653224     AAsi    A    G        0      0        2 
  26  chr26_40653224     AKia    A    G        0      0        2 
  26  chr26_40653224     AOna    A    G      0.5      1        2 
  26  chr26_40653224     ASom    A    G        0      0        2 
  26  chr26_40653224     HCab    A    G        0      0        2 
  26  chr26_40653224     HPrz    A    G        0      0        2 
  26  chr26_40653224     ZBoe    A    G        0      0        2 
  26  chr26_40653224     ZGre    A    G        0      0        2 
  26  chr26_40653224     ZHar    A    G        0      0        2 
  26  chr26_40653224   Sample    A    G        0      0        2 
  26  chr26_40654636     AAsi    G    C        0      0        2 
  26  chr26_40654636     AKia    G    C        0      0        2 
  26  chr26_40654636     AOna    G    C        0      0        2 
  26  chr26_40654636     ASom    G    C        0      0        2 
  26  chr26_40654636     HCab    G    C        1      2        2 
  26  chr26_40654636     HPrz    G    C        1      2        2 
  26  chr26_40654636     ZBoe    G    C        0      0        2 
  26  chr26_40654636     ZGre    G    C        0      0        2 
  26  chr26_40654636     ZHar    G    C        0      0        2 
  26  chr26_40654636   Sample    G    C        0      0        2 
  26  chr26_40665815     AAsi    T    C        0      0        2 
  26  chr26_40665815     AKia    T    C        0      0        2 
  26  chr26_40665815     AOna    T    C        0      0        2 
  26  chr26_40665815     ASom    T    C        0      0        2 
  26  chr26_40665815     HCab    T    C        0      0        2 
  26  chr26_40665815     HPrz    T    C        0      0        2 
  26  chr26_40665815     ZBoe    T    C        0      0        2 
  26  chr26_40665815     ZGre    T    C      0.5      1        2 
  26  chr26_40665815     ZHar    T    C        0      0        2 
  26  chr26_40665815   Sample    T    C        0      0        2 
  26  chr26_40666313     AAsi    T    C        0      0        2 
  26  chr26_40666313     AKia    T    C        0      0        2 
  26  chr26_40666313     AOna    T    C        0      0        2 
  26  chr26_40666313     ASom    T    C        0      0        2 
  26  chr26_40666313     HCab    T    C        0      0        2 
  26  chr26_40666313     HPrz    T    C        0      0        2 
  26  chr26_40666313     ZBoe    T    C        0      0        2 
  26  chr26_40666313     ZGre    T    C        0      0        2 
  26  chr26_40666313     ZHar    T    C        1      2        2 
  26  chr26_40666313   Sample    T    C        0      0        2 
  26  chr26_40668614     AAsi    C    T        0      0        2 
  26  chr26_40668614     AKia    C    T        0      0        2 
  26  chr26_40668614     AOna    C    T        0      0        2 
  26  chr26_40668614     ASom    C    T        0      0        2 
  26  chr26_40668614     HCab    C    T      0.5      1        2 
  26  chr26_40668614     HPrz    C    T        0      0        2 
  26  chr26_40668614     ZBoe    C    T        0      0        2 
  26  chr26_40668614     ZGre    C    T        0      0        2 
  26  chr26_40668614     ZHar    C    T        0      0        2 
  26  chr26_40668614   Sample    C    T        0      0        2 
  26  chr26_40671589     AAsi    A    C        0      0        2 
  26  chr26_40671589     AKia    A    C        0      0        2 
  26  chr26_40671589     AOna    A    C        0      0        2 
  26  chr26_40671589     ASom    A    C      0.5      1        2 
  26  chr26_40671589     HCab    A    C        0      0        2 
  26  chr26_40671589     HPrz    A    C        0      0        2 
  26  chr26_40671589     ZBoe    A    C        0      0        2 
  26  chr26_40671589     ZGre    A    C        0      0        2 
  26  chr26_40671589     ZHar    A    C        0      0        2 
  26  chr26_40671589   Sample    A    C        0      0        2 
  26  chr26_40674314     AAsi    G    T        0      0        2 
  26  chr26_40674314     AKia    G    T        0      0        2 
  26  chr26_40674314     AOna    G    T        0      0        2 
  26  chr26_40674314     ASom    G    T        0      0        2 
  26  chr26_40674314     HCab    G    T        1      2        2 
  26  chr26_40674314     HPrz    G    T        1      2        2 
  26  chr26_40674314     ZBoe    G    T        0      0        2 
  26  chr26_40674314     ZGre    G    T        0      0        2 
  26  chr26_40674314     ZHar    G    T        0      0        2 
  26  chr26_40674314   Sample    G    T        0      0        2 
  26  chr26_40680232     AAsi    G    A        0      0        2 
  26  chr26_40680232     AKia    G    A        0      0        2 
  26  chr26_40680232     AOna    G    A        0      0        2 
  26  chr26_40680232     ASom    G    A        0      0        2 
  26  chr26_40680232     HCab    G    A        0      0        2 
  26  chr26_40680232     HPrz    G    A        1      2        2 
  26  chr26_40680232     ZBoe    G    A        0      0        2 
  26  chr26_40680232     ZGre    G    A        0      0        2 
  26  chr26_40680232     ZHar    G    A        0      0        2 
  26  chr26_40680232   Sample    G    A        0      0        2 
  26  chr26_40685069     AAsi    A    G        0      0        2 
  26  chr26_40685069     AKia    A    G        0      0        2 
  26  chr26_40685069     AOna    A    G        0      0        2 
  26  chr26_40685069     ASom    A    G        0      0        2 
  26  chr26_40685069     HCab    A    G        0      0        2 
  26  chr26_40685069     HPrz    A    G        0      0        2 
  26  chr26_40685069     ZBoe    A    G        0      0        2 
  26  chr26_40685069     ZGre    A    G      0.5      1        2 
  26  chr26_40685069     ZHar    A    G        0      0        2 
  26  chr26_40685069   Sample    A    G        0      0        2 
  26  chr26_40686556     AAsi    A    G        0      0        2 
  26  chr26_40686556     AKia    A    G        0      0        2 
  26  chr26_40686556     AOna    A    G        0      0        2 
  26  chr26_40686556     ASom    A    G        0      0        2 
  26  chr26_40686556     HCab    A    G        1      2        2 
  26  chr26_40686556     HPrz    A    G        1      2        2 
  26  chr26_40686556     ZBoe    A    G        0      0        2 
  26  chr26_40686556     ZGre    A    G        0      0        2 
  26  chr26_40686556     ZHar    A    G        0      0        2 
  26  chr26_40686556   Sample    A    G        0      0        2 
  26  chr26_40689444     AAsi    C    T        0      0        2 
  26  chr26_40689444     AKia    C    T        0      0        2 
  26  chr26_40689444     AOna    C    T        0      0        2 
  26  chr26_40689444     ASom    C    T        0      0        2 
  26  chr26_40689444     HCab    C    T      0.5      1        2 
  26  chr26_40689444     HPrz    C    T        0      0        2 
  26  chr26_40689444     ZBoe    C    T        0      0        2 
  26  chr26_40689444     ZGre    C    T        0      0        2 
  26  chr26_40689444     ZHar    C    T        0      0        2 
  26  chr26_40689444   Sample    C    T        0      0        2 
  26  chr26_40695527     AAsi    T    C        0      0        2 
  26  chr26_40695527     AKia    T    C        0      0        2 
  26  chr26_40695527     AOna    T    C        0      0        2 
  26  chr26_40695527     ASom    T    C        0      0        2 
  26  chr26_40695527     HCab    T    C        0      0        2 
  26  chr26_40695527     HPrz    T    C      0.5      1        2 
  26  chr26_40695527     ZBoe    T    C        0      0        2 
  26  chr26_40695527     ZGre    T    C        0      0        2 
  26  chr26_40695527     ZHar    T    C        0      0        2 
  26  chr26_40695527   Sample    T    C        0      0        2 
  26  chr26_40704892     AAsi    A    G        0      0        2 
  26  chr26_40704892     AKia    A    G        0      0        2 
  26  chr26_40704892     AOna    A    G        0      0        2 
  26  chr26_40704892     ASom    A    G        0      0        2 
  26  chr26_40704892     HCab    A    G      0.5      1        2 
  26  chr26_40704892     HPrz    A    G        0      0        2 
  26  chr26_40704892     ZBoe    A    G        0      0        2 
  26  chr26_40704892     ZGre    A    G        0      0        2 
  26  chr26_40704892     ZHar    A    G        0      0        2 
  26  chr26_40704892   Sample    A    G        0      0        2 
  26  chr26_40707555     AAsi    C    A        0      0        2 
  26  chr26_40707555     AKia    C    A        0      0        2 
  26  chr26_40707555     AOna    C    A      0.5      1        2 
  26  chr26_40707555     ASom    C    A        0      0        2 
  26  chr26_40707555     HCab    C    A        0      0        2 
  26  chr26_40707555     HPrz    C    A        0      0        2 
  26  chr26_40707555     ZBoe    C    A        0      0        2 
  26  chr26_40707555     ZGre    C    A        0      0        2 
  26  chr26_40707555     ZHar    C    A        0      0        2 
  26  chr26_40707555   Sample    C    A        0      0        2 
  26  chr26_40710219     AAsi    T    C        0      0        2 
  26  chr26_40710219     AKia    T    C        0      0        2 
  26  chr26_40710219     AOna    T    C      0.5      1        2 
  26  chr26_40710219     ASom    T    C        0      0        2 
  26  chr26_40710219     HCab    T    C        0      0        2 
  26  chr26_40710219     HPrz    T    C        0      0        2 
  26  chr26_40710219     ZBoe    T    C        0      0        2 
  26  chr26_40710219     ZGre    T    C        0      0        2 
  26  chr26_40710219     ZHar    T    C        0      0        2 
  26  chr26_40710219   Sample    T    C        0      0        2 
  26  chr26_40711908     AAsi    C    T        0      0        2 
  26  chr26_40711908     AKia    C    T        0      0        2 
  26  chr26_40711908     AOna    C    T        0      0        2 
  26  chr26_40711908     ASom    C    T        0      0        2 
  26  chr26_40711908     HCab    C    T        1      2        2 
  26  chr26_40711908     HPrz    C    T        1      2        2 
  26  chr26_40711908     ZBoe    C    T        0      0        2 
  26  chr26_40711908     ZGre    C    T        1      2        2 
  26  chr26_40711908     ZHar    C    T        0      0        2 
  26  chr26_40711908   Sample    C    T        0      0        2 
  26  chr26_40712133     AAsi    T    C        0      0        2 
  26  chr26_40712133     AKia    T    C        0      0        2 
  26  chr26_40712133     AOna    T    C        0      0        2 
  26  chr26_40712133     ASom    T    C        0      0        2 
  26  chr26_40712133     HCab    T    C        0      0        2 
  26  chr26_40712133     HPrz    T    C        0      0        2 
  26  chr26_40712133     ZBoe    T    C        0      0        2 
  26  chr26_40712133     ZGre    T    C        1      2        2 
  26  chr26_40712133     ZHar    T    C        0      0        2 
  26  chr26_40712133   Sample    T    C        0      0        2 
  26  chr26_40715822     AAsi    T    G        0      0        2 
  26  chr26_40715822     AKia    T    G        0      0        2 
  26  chr26_40715822     AOna    T    G        0      0        2 
  26  chr26_40715822     ASom    T    G        0      0        2 
  26  chr26_40715822     HCab    T    G        1      2        2 
  26  chr26_40715822     HPrz    T    G        1      2        2 
  26  chr26_40715822     ZBoe    T    G        0      0        2 
  26  chr26_40715822     ZGre    T    G        0      0        2 
  26  chr26_40715822     ZHar    T    G        0      0        2 
  26  chr26_40715822   Sample    T    G        0      0        2 
  26  chr26_40717014     AAsi    A    G        0      0        2 
  26  chr26_40717014     AKia    A    G        0      0        2 
  26  chr26_40717014     AOna    A    G      0.5      1        2 
  26  chr26_40717014     ASom    A    G        0      0        2 
  26  chr26_40717014     HCab    A    G        0      0        2 
  26  chr26_40717014     HPrz    A    G        0      0        2 
  26  chr26_40717014     ZBoe    A    G        0      0        2 
  26  chr26_40717014     ZGre    A    G        0      0        2 
  26  chr26_40717014     ZHar    A    G        0      0        2 
  26  chr26_40717014   Sample    A    G        0      0        2 
  26  chr26_40719451     AAsi    A    T        0      0        2 
  26  chr26_40719451     AKia    A    T        0      0        2 
  26  chr26_40719451     AOna    A    T        0      0        2 
  26  chr26_40719451     ASom    A    T        0      0        2 
  26  chr26_40719451     HCab    A    T        0      0        2 
  26  chr26_40719451     HPrz    A    T        0      0        2 
  26  chr26_40719451     ZBoe    A    T        0      0        2 
  26  chr26_40719451     ZGre    A    T        1      2        2 
  26  chr26_40719451     ZHar    A    T        0      0        2 
  26  chr26_40719451   Sample    A    T        0      0        2 
  26  chr26_40720465     AAsi    A    G        1      2        2 
  26  chr26_40720465     AKia    A    G        0      0        2 
  26  chr26_40720465     AOna    A    G        0      0        2 
  26  chr26_40720465     ASom    A    G        1      2        2 
  26  chr26_40720465     HCab    A    G        0      0        2 
  26  chr26_40720465     HPrz    A    G        0      0        2 
  26  chr26_40720465     ZBoe    A    G        0      0        2 
  26  chr26_40720465     ZGre    A    G        0      0        2 
  26  chr26_40720465     ZHar    A    G        1      2        2 
  26  chr26_40720465   Sample    A    G        1      2        2 
  26  chr26_40723789     AAsi    G    C        0      0        2 
  26  chr26_40723789     AKia    G    C        1      2        2 
  26  chr26_40723789     AOna    G    C      0.5      1        2 
  26  chr26_40723789     ASom    G    C        0      0        2 
  26  chr26_40723789     HCab    G    C        0      0        2 
  26  chr26_40723789     HPrz    G    C        0      0        2 
  26  chr26_40723789     ZBoe    G    C        1      2        2 
  26  chr26_40723789     ZGre    G    C        1      2        2 
  26  chr26_40723789     ZHar    G    C        0      0        2 
  26  chr26_40723789   Sample    G    C        0      0        2 
  26  chr26_40724296     AAsi    T    C        0      0        2 
  26  chr26_40724296     AKia    T    C        1      2        2 
  26  chr26_40724296     AOna    T    C        0      0        2 
  26  chr26_40724296     ASom    T    C        0      0        2 
  26  chr26_40724296     HCab    T    C        0      0        2 
  26  chr26_40724296     HPrz    T    C        0      0        2 
  26  chr26_40724296     ZBoe    T    C        0      0        2 
  26  chr26_40724296     ZGre    T    C        0      0        2 
  26  chr26_40724296     ZHar    T    C        1      2        2 
  26  chr26_40724296   Sample    T    C        0      0        2 
  26  chr26_40746894     AAsi    T    C        0      0        2 
  26  chr26_40746894     AKia    T    C        0      0        2 
  26  chr26_40746894     AOna    T    C      0.5      1        2 
  26  chr26_40746894     ASom    T    C        0      0        2 
  26  chr26_40746894     HCab    T    C        0      0        2 
  26  chr26_40746894     HPrz    T    C        0      0        2 
  26  chr26_40746894     ZBoe    T    C        0      0        2 
  26  chr26_40746894     ZGre    T    C        0      0        2 
  26  chr26_40746894     ZHar    T    C        0      0        2 
  26  chr26_40746894   Sample    T    C        0      0        2 
  26  chr26_40749899     AAsi    T    C        0      0        2 
  26  chr26_40749899     AKia    T    C        1      2        2 
  26  chr26_40749899     AOna    T    C      0.5      1        2 
  26  chr26_40749899     ASom    T    C        0      0        2 
  26  chr26_40749899     HCab    T    C        0      0        2 
  26  chr26_40749899     HPrz    T    C        0      0        2 
  26  chr26_40749899     ZBoe    T    C        0      0        2 
  26  chr26_40749899     ZGre    T    C        0      0        2 
  26  chr26_40749899     ZHar    T    C        0      0        2 
  26  chr26_40749899   Sample    T    C        0      0        2 
  26  chr26_40758890     AAsi    A    G        0      0        2 
  26  chr26_40758890     AKia    A    G        0      0        2 
  26  chr26_40758890     AOna    A    G        0      0        2 
  26  chr26_40758890     ASom    A    G        0      0        2 
  26  chr26_40758890     HCab    A    G        0      0        2 
  26  chr26_40758890     HPrz    A    G        0      0        2 
  26  chr26_40758890     ZBoe    A    G        1      2        2 
  26  chr26_40758890     ZGre    A    G        1      2        2 
  26  chr26_40758890     ZHar    A    G        1      2        2 
  26  chr26_40758890   Sample    A    G        0      0        2 
  26  chr26_40759807     AAsi    G    C        0      0        2 
  26  chr26_40759807     AKia    G    C        0      0        2 
  26  chr26_40759807     AOna    G    C        0      0        2 
  26  chr26_40759807     ASom    G    C        0      0        2 
  26  chr26_40759807     HCab    G    C        1      2        2 
  26  chr26_40759807     HPrz    G    C        1      2        2 
  26  chr26_40759807     ZBoe    G    C        0      0        2 
  26  chr26_40759807     ZGre    G    C        0      0        2 
  26  chr26_40759807     ZHar    G    C        0      0        2 
  26  chr26_40759807   Sample    G    C        0      0        2 
  26  chr26_40761066     AAsi    T    G        0      0        2 
  26  chr26_40761066     AKia    T    G        0      0        2 
  26  chr26_40761066     AOna    T    G      0.5      1        2 
  26  chr26_40761066     ASom    T    G        0      0        2 
  26  chr26_40761066     HCab    T    G        0      0        2 
  26  chr26_40761066     HPrz    T    G        0      0        2 
  26  chr26_40761066     ZBoe    T    G        0      0        2 
  26  chr26_40761066     ZGre    T    G        0      0        2 
  26  chr26_40761066     ZHar    T    G        0      0        2 
  26  chr26_40761066   Sample    T    G        0      0        2 
  26  chr26_40767829     AAsi    G    T        0      0        2 
  26  chr26_40767829     AKia    G    T        0      0        2 
  26  chr26_40767829     AOna    G    T        0      0        2 
  26  chr26_40767829     ASom    G    T        0      0        2 
  26  chr26_40767829     HCab    G    T        1      2        2 
  26  chr26_40767829     HPrz    G    T        1      2        2 
  26  chr26_40767829     ZBoe    G    T        0      0        2 
  26  chr26_40767829     ZGre    G    T        0      0        2 
  26  chr26_40767829     ZHar    G    T        0      0        2 
  26  chr26_40767829   Sample    G    T        0      0        2 
  26  chr26_40769751     AAsi    T    C        0      0        2 
  26  chr26_40769751     AKia    T    C        0      0        2 
  26  chr26_40769751     AOna    T    C        0      0        2 
  26  chr26_40769751     ASom    T    C        0      0        2 
  26  chr26_40769751     HCab    T    C        1      2        2 
  26  chr26_40769751     HPrz    T    C        1      2        2 
  26  chr26_40769751     ZBoe    T    C        0      0        2 
  26  chr26_40769751     ZGre    T    C        0      0        2 
  26  chr26_40769751     ZHar    T    C        0      0        2 
  26  chr26_40769751   Sample    T    C        0      0        2 
  26  chr26_40776816     AAsi    G    A        1      2        2 
  26  chr26_40776816     AKia    G    A        0      0        2 
  26  chr26_40776816     AOna    G    A        0      0        2 
  26  chr26_40776816     ASom    G    A        1      2        2 
  26  chr26_40776816     HCab    G    A        1      2        2 
  26  chr26_40776816     HPrz    G    A        1      2        2 
  26  chr26_40776816     ZBoe    G    A        0      0        2 
  26  chr26_40776816     ZGre    G    A        0      0        2 
  26  chr26_40776816     ZHar    G    A        0      0        2 
  26  chr26_40776816   Sample    G    A        1      2        2 
  26  chr26_40778702     AAsi    T    C        0      0        2 
  26  chr26_40778702     AKia    T    C        0      0        2 
  26  chr26_40778702     AOna    T    C        0      0        2 
  26  chr26_40778702     ASom    T    C        0      0        2 
  26  chr26_40778702     HCab    T    C        1      2        2 
  26  chr26_40778702     HPrz    T    C        1      2        2 
  26  chr26_40778702     ZBoe    T    C        0      0        2 
  26  chr26_40778702     ZGre    T    C        0      0        2 
  26  chr26_40778702     ZHar    T    C        0      0        2 
  26  chr26_40778702   Sample    T    C        0      0        2 
  26  chr26_40779983     AAsi    T    C        1      2        2 
  26  chr26_40779983     AKia    T    C        0      0        2 
  26  chr26_40779983     AOna    T    C        0      0        2 
  26  chr26_40779983     ASom    T    C        1      2        2 
  26  chr26_40779983     HCab    T    C        0      0        2 
  26  chr26_40779983     HPrz    T    C        0      0        2 
  26  chr26_40779983     ZBoe    T    C        0      0        2 
  26  chr26_40779983     ZGre    T    C        0      0        2 
  26  chr26_40779983     ZHar    T    C        0      0        2 
  26  chr26_40779983   Sample    T    C        1      2        2 
  26  chr26_40780737     AAsi    C    T        0      0        2 
  26  chr26_40780737     AKia    C    T        0      0        2 
  26  chr26_40780737     AOna    C    T        0      0        2 
  26  chr26_40780737     ASom    C    T        0      0        2 
  26  chr26_40780737     HCab    C    T        1      2        2 
  26  chr26_40780737     HPrz    C    T        1      2        2 
  26  chr26_40780737     ZBoe    C    T        0      0        2 
  26  chr26_40780737     ZGre    C    T        0      0        2 
  26  chr26_40780737     ZHar    C    T        0      0        2 
  26  chr26_40780737   Sample    C    T        0      0        2 
  26  chr26_40789782     AAsi    T    C        0      0        2 
  26  chr26_40789782     AKia    T    C      0.5      1        2 
  26  chr26_40789782     AOna    T    C        0      0        2 
  26  chr26_40789782     ASom    T    C        0      0        2 
  26  chr26_40789782     HCab    T    C        0      0        2 
  26  chr26_40789782     HPrz    T    C        0      0        2 
  26  chr26_40789782     ZBoe    T    C        0      0        2 
  26  chr26_40789782     ZGre    T    C        0      0        2 
  26  chr26_40789782     ZHar    T    C        0      0        2 
  26  chr26_40789782   Sample    T    C        0      0        2 
  26  chr26_40797205     AAsi    A    G        0      0        2 
  26  chr26_40797205     AKia    A    G        0      0        2 
  26  chr26_40797205     AOna    A    G        0      0        2 
  26  chr26_40797205     ASom    A    G        0      0        2 
  26  chr26_40797205     HCab    A    G        0      0        2 
  26  chr26_40797205     HPrz    A    G        0      0        2 
  26  chr26_40797205     ZBoe    A    G        0      0        2 
  26  chr26_40797205     ZGre    A    G        0      0        2 
  26  chr26_40797205     ZHar    A    G        1      2        2 
  26  chr26_40797205   Sample    A    G        0      0        2 
  26  chr26_40797656     AAsi    C    A        0      0        2 
  26  chr26_40797656     AKia    C    A        0      0        2 
  26  chr26_40797656     AOna    C    A        0      0        2 
  26  chr26_40797656     ASom    C    A        0      0        2 
  26  chr26_40797656     HCab    C    A        0      0        2 
  26  chr26_40797656     HPrz    C    A        0      0        2 
  26  chr26_40797656     ZBoe    C    A        0      0        2 
  26  chr26_40797656     ZGre    C    A        1      2        2 
  26  chr26_40797656     ZHar    C    A        0      0        2 
  26  chr26_40797656   Sample    C    A        0      0        2 
  26  chr26_40797681     AAsi    T    C        0      0        2 
  26  chr26_40797681     AKia    T    C        0      0        2 
  26  chr26_40797681     AOna    T    C        0      0        2 
  26  chr26_40797681     ASom    T    C      0.5      1        2 
  26  chr26_40797681     HCab    T    C        0      0        2 
  26  chr26_40797681     HPrz    T    C        0      0        2 
  26  chr26_40797681     ZBoe    T    C        0      0        2 
  26  chr26_40797681     ZGre    T    C        0      0        2 
  26  chr26_40797681     ZHar    T    C        0      0        2 
  26  chr26_40797681   Sample    T    C        0      0        2 
  26  chr26_40805407     AAsi    T    C        1      2        2 
  26  chr26_40805407     AKia    T    C        0      0        2 
  26  chr26_40805407     AOna    T    C        0      0        2 
  26  chr26_40805407     ASom    T    C        1      2        2 
  26  chr26_40805407     HCab    T    C        1      2        2 
  26  chr26_40805407     HPrz    T    C        1      2        2 
  26  chr26_40805407     ZBoe    T    C        0      0        2 
  26  chr26_40805407     ZGre    T    C        0      0        2 
  26  chr26_40805407     ZHar    T    C        0      0        2 
  26  chr26_40805407   Sample    T    C        1      2        2 
  26  chr26_40811759     AAsi    C    G        0      0        2 
  26  chr26_40811759     AKia    C    G        0      0        2 
  26  chr26_40811759     AOna    C    G        0      0        2 
  26  chr26_40811759     ASom    C    G        0      0        2 
  26  chr26_40811759     HCab    C    G      0.5      1        2 
  26  chr26_40811759     HPrz    C    G        0      0        2 
  26  chr26_40811759     ZBoe    C    G        0      0        2 
  26  chr26_40811759     ZGre    C    G        0      0        2 
  26  chr26_40811759     ZHar    C    G        0      0        2 
  26  chr26_40811759   Sample    C    G        0      0        2 
  26  chr26_40813538     AAsi    T    C        0      0        2 
  26  chr26_40813538     AKia    T    C        1      2        2 
  26  chr26_40813538     AOna    T    C        1      2        2 
  26  chr26_40813538     ASom    T    C        0      0        2 
  26  chr26_40813538     HCab    T    C        0      0        2 
  26  chr26_40813538     HPrz    T    C        0      0        2 
  26  chr26_40813538     ZBoe    T    C        0      0        2 
  26  chr26_40813538     ZGre    T    C        0      0        2 
  26  chr26_40813538     ZHar    T    C        0      0        2 
  26  chr26_40813538   Sample    T    C        0      0        2 
  26  chr26_40824078     AAsi    T    C      0.5      1        2 
  26  chr26_40824078     AKia    T    C        0      0        2 
  26  chr26_40824078     AOna    T    C        0      0        2 
  26  chr26_40824078     ASom    T    C        0      0        2 
  26  chr26_40824078     HCab    T    C        0      0        2 
  26  chr26_40824078     HPrz    T    C        0      0        2 
  26  chr26_40824078     ZBoe    T    C        0      0        2 
  26  chr26_40824078     ZGre    T    C        0      0        2 
  26  chr26_40824078     ZHar    T    C        0      0        2 
  26  chr26_40824078   Sample    T    C        0      0        2 
  26  chr26_40832689     AAsi    G    A        0      0        2 
  26  chr26_40832689     AKia    G    A        0      0        2 
  26  chr26_40832689     AOna    G    A        0      0        2 
  26  chr26_40832689     ASom    G    A        0      0        2 
  26  chr26_40832689     HCab    G    A        1      2        2 
  26  chr26_40832689     HPrz    G    A        1      2        2 
  26  chr26_40832689     ZBoe    G    A        0      0        2 
  26  chr26_40832689     ZGre    G    A        0      0        2 
  26  chr26_40832689     ZHar    G    A        0      0        2 
  26  chr26_40832689   Sample    G    A        0      0        2 
  26  chr26_40834860     AAsi    C    A        1      2        2 
  26  chr26_40834860     AKia    C    A        0      0        2 
  26  chr26_40834860     AOna    C    A        0      0        2 
  26  chr26_40834860     ASom    C    A        1      2        2 
  26  chr26_40834860     HCab    C    A        1      2        2 
  26  chr26_40834860     HPrz    C    A        1      2        2 
  26  chr26_40834860     ZBoe    C    A        0      0        2 
  26  chr26_40834860     ZGre    C    A        0      0        2 
  26  chr26_40834860     ZHar    C    A        0      0        2 
  26  chr26_40834860   Sample    C    A        1      2        2 
  26  chr26_40837494     AAsi    G    A        1      2        2 
  26  chr26_40837494     AKia    G    A        0      0        2 
  26  chr26_40837494     AOna    G    A        0      0        2 
  26  chr26_40837494     ASom    G    A        1      2        2 
  26  chr26_40837494     HCab    G    A        1      2        2 
  26  chr26_40837494     HPrz    G    A        1      2        2 
  26  chr26_40837494     ZBoe    G    A        0      0        2 
  26  chr26_40837494     ZGre    G    A        0      0        2 
  26  chr26_40837494     ZHar    G    A        0      0        2 
  26  chr26_40837494   Sample    G    A        1      2        2 
  26  chr26_40839456     AAsi    A    G        0      0        2 
  26  chr26_40839456     AKia    A    G        1      2        2 
  26  chr26_40839456     AOna    A    G        1      2        2 
  26  chr26_40839456     ASom    A    G        0      0        2 
  26  chr26_40839456     HCab    A    G        0      0        2 
  26  chr26_40839456     HPrz    A    G        0      0        2 
  26  chr26_40839456     ZBoe    A    G        0      0        2 
  26  chr26_40839456     ZGre    A    G        0      0        2 
  26  chr26_40839456     ZHar    A    G        0      0        2 
  26  chr26_40839456   Sample    A    G        0      0        2 
  26  chr26_40849002     AAsi    A    G        1      2        2 
  26  chr26_40849002     AKia    A    G        0      0        2 
  26  chr26_40849002     AOna    A    G        0      0        2 
  26  chr26_40849002     ASom    A    G        1      2        2 
  26  chr26_40849002     HCab    A    G        1      2        2 
  26  chr26_40849002     HPrz    A    G        1      2        2 
  26  chr26_40849002     ZBoe    A    G        0      0        2 
  26  chr26_40849002     ZGre    A    G        0      0        2 
  26  chr26_40849002     ZHar    A    G        0      0        2 
  26  chr26_40849002   Sample    A    G        1      2        2 
  26  chr26_40849381     AAsi    C    T        0      0        2 
  26  chr26_40849381     AKia    C    T        0      0        2 
  26  chr26_40849381     AOna    C    T        0      0        2 
  26  chr26_40849381     ASom    C    T        0      0        2 
  26  chr26_40849381     HCab    C    T        0      0        2 
  26  chr26_40849381     HPrz    C    T        0      0        2 
  26  chr26_40849381     ZBoe    C    T      0.5      1        2 
  26  chr26_40849381     ZGre    C    T        0      0        2 
  26  chr26_40849381     ZHar    C    T        0      0        2 
  26  chr26_40849381   Sample    C    T        0      0        2 
  26  chr26_40849586     AAsi    G    A        1      2        2 
  26  chr26_40849586     AKia    G    A        0      0        2 
  26  chr26_40849586     AOna    G    A        0      0        2 
  26  chr26_40849586     ASom    G    A        1      2        2 
  26  chr26_40849586     HCab    G    A        1      2        2 
  26  chr26_40849586     HPrz    G    A        1      2        2 
  26  chr26_40849586     ZBoe    G    A        0      0        2 
  26  chr26_40849586     ZGre    G    A        0      0        2 
  26  chr26_40849586     ZHar    G    A        0      0        2 
  26  chr26_40849586   Sample    G    A        1      2        2 
  26  chr26_40859073     AAsi    A    C        0      0        2 
  26  chr26_40859073     AKia    A    C        0      0        2 
  26  chr26_40859073     AOna    A    C      0.5      1        2 
  26  chr26_40859073     ASom    A    C        0      0        2 
  26  chr26_40859073     HCab    A    C        0      0        2 
  26  chr26_40859073     HPrz    A    C        0      0        2 
  26  chr26_40859073     ZBoe    A    C        0      0        2 
  26  chr26_40859073     ZGre    A    C        0      0        2 
  26  chr26_40859073     ZHar    A    C        0      0        2 
  26  chr26_40859073   Sample    A    C        0      0        2 
  26  chr26_40867258     AAsi    C    G        0      0        2 
  26  chr26_40867258     AKia    C    G        0      0        2 
  26  chr26_40867258     AOna    C    G        0      0        2 
  26  chr26_40867258     ASom    C    G        0      0        2 
  26  chr26_40867258     HCab    C    G        1      2        2 
  26  chr26_40867258     HPrz    C    G        1      2        2 
  26  chr26_40867258     ZBoe    C    G        0      0        2 
  26  chr26_40867258     ZGre    C    G        0      0        2 
  26  chr26_40867258     ZHar    C    G        0      0        2 
  26  chr26_40867258   Sample    C    G        0      0        2 
  26  chr26_40872077     AAsi    A    G      0.5      1        2 
  26  chr26_40872077     AKia    A    G        0      0        2 
  26  chr26_40872077     AOna    A    G        0      0        2 
  26  chr26_40872077     ASom    A    G        0      0        2 
  26  chr26_40872077     HCab    A    G        0      0        2 
  26  chr26_40872077     HPrz    A    G        0      0        2 
  26  chr26_40872077     ZBoe    A    G        0      0        2 
  26  chr26_40872077     ZGre    A    G        0      0        2 
  26  chr26_40872077     ZHar    A    G        0      0        2 
  26  chr26_40872077   Sample    A    G        0      0        2 
  26  chr26_40872931     AAsi    C    T        1      2        2 
  26  chr26_40872931     AKia    C    T        0      0        2 
  26  chr26_40872931     AOna    C    T        0      0        2 
  26  chr26_40872931     ASom    C    T        1      2        2 
  26  chr26_40872931     HCab    C    T        1      2        2 
  26  chr26_40872931     HPrz    C    T        1      2        2 
  26  chr26_40872931     ZBoe    C    T        0      0        2 
  26  chr26_40872931     ZGre    C    T        0      0        2 
  26  chr26_40872931     ZHar    C    T        0      0        2 
  26  chr26_40872931   Sample    C    T        1      2        2 
  26  chr26_40873122     AAsi    G    A        0      0        2 
  26  chr26_40873122     AKia    G    A        0      0        2 
  26  chr26_40873122     AOna    G    A        0      0        2 
  26  chr26_40873122     ASom    G    A        0      0        2 
  26  chr26_40873122     HCab    G    A        0      0        2 
  26  chr26_40873122     HPrz    G    A        0      0        2 
  26  chr26_40873122     ZBoe    G    A        0      0        2 
  26  chr26_40873122     ZGre    G    A        0      0        2 
  26  chr26_40873122     ZHar    G    A        1      2        2 
  26  chr26_40873122   Sample    G    A        0      0        2 
  26  chr26_40874270     AAsi    G    A        0      0        2 
  26  chr26_40874270     AKia    G    A        0      0        2 
  26  chr26_40874270     AOna    G    A      0.5      1        2 
  26  chr26_40874270     ASom    G    A        0      0        2 
  26  chr26_40874270     HCab    G    A        0      0        2 
  26  chr26_40874270     HPrz    G    A        0      0        2 
  26  chr26_40874270     ZBoe    G    A        0      0        2 
  26  chr26_40874270     ZGre    G    A        0      0        2 
  26  chr26_40874270     ZHar    G    A        0      0        2 
  26  chr26_40874270   Sample    G    A        0      0        2 
  26  chr26_40874609     AAsi    T    C        1      2        2 
  26  chr26_40874609     AKia    T    C        0      0        2 
  26  chr26_40874609     AOna    T    C        0      0        2 
  26  chr26_40874609     ASom    T    C        1      2        2 
  26  chr26_40874609     HCab    T    C        0      0        2 
  26  chr26_40874609     HPrz    T    C        0      0        2 
  26  chr26_40874609     ZBoe    T    C        0      0        2 
  26  chr26_40874609     ZGre    T    C        0      0        2 
  26  chr26_40874609     ZHar    T    C        0      0        2 
  26  chr26_40874609   Sample    T    C        1      2        2 
  26  chr26_40875452     AAsi    C    A        1      2        2 
  26  chr26_40875452     AKia    C    A        0      0        2 
  26  chr26_40875452     AOna    C    A        0      0        2 
  26  chr26_40875452     ASom    C    A        1      2        2 
  26  chr26_40875452     HCab    C    A        1      2        2 
  26  chr26_40875452     HPrz    C    A        1      2        2 
  26  chr26_40875452     ZBoe    C    A        0      0        2 
  26  chr26_40875452     ZGre    C    A        0      0        2 
  26  chr26_40875452     ZHar    C    A        0      0        2 
  26  chr26_40875452   Sample    C    A        1      2        2 
  26  chr26_40879119     AAsi    G    A        0      0        2 
  26  chr26_40879119     AKia    G    A        0      0        2 
  26  chr26_40879119     AOna    G    A        0      0        2 
  26  chr26_40879119     ASom    G    A        0      0        2 
  26  chr26_40879119     HCab    G    A        0      0        2 
  26  chr26_40879119     HPrz    G    A        0      0        2 
  26  chr26_40879119     ZBoe    G    A        1      2        2 
  26  chr26_40879119     ZGre    G    A        1      2        2 
  26  chr26_40879119     ZHar    G    A        0      0        2 
  26  chr26_40879119   Sample    G    A        0      0        2 
  26  chr26_40886933     AAsi    A    G      0.5      1        2 
  26  chr26_40886933     AKia    A    G        0      0        2 
  26  chr26_40886933     AOna    A    G        0      0        2 
  26  chr26_40886933     ASom    A    G        0      0        2 
  26  chr26_40886933     HCab    A    G        0      0        2 
  26  chr26_40886933     HPrz    A    G        0      0        2 
  26  chr26_40886933     ZBoe    A    G        0      0        2 
  26  chr26_40886933     ZGre    A    G        0      0        2 
  26  chr26_40886933     ZHar    A    G        0      0        2 
  26  chr26_40886933   Sample    A    G        0      0        2 
  26  chr26_40887191     AAsi    A    G        0      0        2 
  26  chr26_40887191     AKia    A    G        0      0        2 
  26  chr26_40887191     AOna    A    G        0      0        2 
  26  chr26_40887191     ASom    A    G        0      0        2 
  26  chr26_40887191     HCab    A    G        1      2        2 
  26  chr26_40887191     HPrz    A    G        1      2        2 
  26  chr26_40887191     ZBoe    A    G        0      0        2 
  26  chr26_40887191     ZGre    A    G        0      0        2 
  26  chr26_40887191     ZHar    A    G        0      0        2 
  26  chr26_40887191   Sample    A    G        0      0        2 
  26  chr26_40894208     AAsi    A    G        0      0        2 
  26  chr26_40894208     AKia    A    G        0      0        2 
  26  chr26_40894208     AOna    A    G        0      0        2 
  26  chr26_40894208     ASom    A    G        0      0        2 
  26  chr26_40894208     HCab    A    G        0      0        2 
  26  chr26_40894208     HPrz    A    G      0.5      1        2 
  26  chr26_40894208     ZBoe    A    G        0      0        2 
  26  chr26_40894208     ZGre    A    G        0      0        2 
  26  chr26_40894208     ZHar    A    G        0      0        2 
  26  chr26_40894208   Sample    A    G        0      0        2 
  26  chr26_40899424     AAsi    A    G      0.5      1        2 
  26  chr26_40899424     AKia    A    G        0      0        2 
  26  chr26_40899424     AOna    A    G        0      0        2 
  26  chr26_40899424     ASom    A    G        0      0        2 
  26  chr26_40899424     HCab    A    G        0      0        2 
  26  chr26_40899424     HPrz    A    G        0      0        2 
  26  chr26_40899424     ZBoe    A    G        0      0        2 
  26  chr26_40899424     ZGre    A    G        0      0        2 
  26  chr26_40899424     ZHar    A    G        0      0        2 
  26  chr26_40899424   Sample    A    G        0      0        2 
  26  chr26_40900350     AAsi    A    G        0      0        2 
  26  chr26_40900350     AKia    A    G        0      0        2 
  26  chr26_40900350     AOna    A    G        0      0        2 
  26  chr26_40900350     ASom    A    G        0      0        2 
  26  chr26_40900350     HCab    A    G        1      2        2 
  26  chr26_40900350     HPrz    A    G        1      2        2 
  26  chr26_40900350     ZBoe    A    G        0      0        2 
  26  chr26_40900350     ZGre    A    G        0      0        2 
  26  chr26_40900350     ZHar    A    G        0      0        2 
  26  chr26_40900350   Sample    A    G        0      0        2 
  26  chr26_40900478     AAsi    T    C        0      0        2 
  26  chr26_40900478     AKia    T    C        1      2        2 
  26  chr26_40900478     AOna    T    C      0.5      1        2 
  26  chr26_40900478     ASom    T    C        0      0        2 
  26  chr26_40900478     HCab    T    C        0      0        2 
  26  chr26_40900478     HPrz    T    C        0      0        2 
  26  chr26_40900478     ZBoe    T    C        0      0        2 
  26  chr26_40900478     ZGre    T    C        0      0        2 
  26  chr26_40900478     ZHar    T    C        0      0        2 
  26  chr26_40900478   Sample    T    C        0      0        2 
  26  chr26_40901673     AAsi    A    G        0      0        2 
  26  chr26_40901673     AKia    A    G        1      2        2 
  26  chr26_40901673     AOna    A    G      0.5      1        2 
  26  chr26_40901673     ASom    A    G        0      0        2 
  26  chr26_40901673     HCab    A    G        0      0        2 
  26  chr26_40901673     HPrz    A    G        0      0        2 
  26  chr26_40901673     ZBoe    A    G        0      0        2 
  26  chr26_40901673     ZGre    A    G        0      0        2 
  26  chr26_40901673     ZHar    A    G        0      0        2 
  26  chr26_40901673   Sample    A    G        0      0        2 
  26  chr26_40908795     AAsi    A    C        0      0        2 
  26  chr26_40908795     AKia    A    C        0      0        2 
  26  chr26_40908795     AOna    A    C        0      0        2 
  26  chr26_40908795     ASom    A    C        0      0        2 
  26  chr26_40908795     HCab    A    C        0      0        2 
  26  chr26_40908795     HPrz    A    C        0      0        2 
  26  chr26_40908795     ZBoe    A    C      0.5      1        2 
  26  chr26_40908795     ZGre    A    C        0      0        2 
  26  chr26_40908795     ZHar    A    C        0      0        2 
  26  chr26_40908795   Sample    A    C        0      0        2 
  26  chr26_40908868     AAsi    T    G        0      0        2 
  26  chr26_40908868     AKia    T    G        0      0        2 
  26  chr26_40908868     AOna    T    G        0      0        2 
  26  chr26_40908868     ASom    T    G        0      0        2 
  26  chr26_40908868     HCab    T    G        0      0        2 
  26  chr26_40908868     HPrz    T    G        0      0        2 
  26  chr26_40908868     ZBoe    T    G        0      0        2 
  26  chr26_40908868     ZGre    T    G        0      0        2 
  26  chr26_40908868     ZHar    T    G        1      2        2 
  26  chr26_40908868   Sample    T    G        0      0        2 
  26  chr26_40909757     AAsi    G    T        0      0        2 
  26  chr26_40909757     AKia    G    T        0      0        2 
  26  chr26_40909757     AOna    G    T        0      0        2 
  26  chr26_40909757     ASom    G    T        0      0        2 
  26  chr26_40909757     HCab    G    T        0      0        2 
  26  chr26_40909757     HPrz    G    T        0      0        2 
  26  chr26_40909757     ZBoe    G    T        0      0        2 
  26  chr26_40909757     ZGre    G    T        0      0        2 
  26  chr26_40909757     ZHar    G    T        1      2        2 
  26  chr26_40909757   Sample    G    T        0      0        2 
  26  chr26_40912293     AAsi    G    A        0      0        2 
  26  chr26_40912293     AKia    G    A        0      0        2 
  26  chr26_40912293     AOna    G    A        0      0        2 
  26  chr26_40912293     ASom    G    A        0      0        2 
  26  chr26_40912293     HCab    G    A      0.5      1        2 
  26  chr26_40912293     HPrz    G    A        0      0        2 
  26  chr26_40912293     ZBoe    G    A        0      0        2 
  26  chr26_40912293     ZGre    G    A        0      0        2 
  26  chr26_40912293     ZHar    G    A        0      0        2 
  26  chr26_40912293   Sample    G    A        0      0        2 
  26  chr26_40912592     AAsi    C    A        0      0        2 
  26  chr26_40912592     AKia    C    A        0      0        2 
  26  chr26_40912592     AOna    C    A      0.5      1        2 
  26  chr26_40912592     ASom    C    A        0      0        2 
  26  chr26_40912592     HCab    C    A        0      0        2 
  26  chr26_40912592     HPrz    C    A        0      0        2 
  26  chr26_40912592     ZBoe    C    A        0      0        2 
  26  chr26_40912592     ZGre    C    A        0      0        2 
  26  chr26_40912592     ZHar    C    A        0      0        2 
  26  chr26_40912592   Sample    C    A        0      0        2 
  26  chr26_40913903     AAsi    T    C        0      0        2 
  26  chr26_40913903     AKia    T    C        0      0        2 
  26  chr26_40913903     AOna    T    C        0      0        2 
  26  chr26_40913903     ASom    T    C        0      0        2 
  26  chr26_40913903     HCab    T    C        0      0        2 
  26  chr26_40913903     HPrz    T    C        0      0        2 
  26  chr26_40913903     ZBoe    T    C      0.5      1        2 
  26  chr26_40913903     ZGre    T    C        0      0        2 
  26  chr26_40913903     ZHar    T    C        0      0        2 
  26  chr26_40913903   Sample    T    C        0      0        2 
  26  chr26_40915706     AAsi    G    A        1      2        2 
  26  chr26_40915706     AKia    G    A        0      0        2 
  26  chr26_40915706     AOna    G    A        0      0        2 
  26  chr26_40915706     ASom    G    A        1      2        2 
  26  chr26_40915706     HCab    G    A        0      0        2 
  26  chr26_40915706     HPrz    G    A        0      0        2 
  26  chr26_40915706     ZBoe    G    A        0      0        2 
  26  chr26_40915706     ZGre    G    A        0      0        2 
  26  chr26_40915706     ZHar    G    A        0      0        2 
  26  chr26_40915706   Sample    G    A        1      2        2 
  26  chr26_40917217     AAsi    T    C        1      2        2 
  26  chr26_40917217     AKia    T    C        0      0        2 
  26  chr26_40917217     AOna    T    C        0      0        2 
  26  chr26_40917217     ASom    T    C        1      2        2 
  26  chr26_40917217     HCab    T    C        0      0        2 
  26  chr26_40917217     HPrz    T    C        0      0        2 
  26  chr26_40917217     ZBoe    T    C        0      0        2 
  26  chr26_40917217     ZGre    T    C        0      0        2 
  26  chr26_40917217     ZHar    T    C        0      0        2 
  26  chr26_40917217   Sample    T    C        1      2        2 
  26  chr26_40933989     AAsi    G    A        0      0        2 
  26  chr26_40933989     AKia    G    A        0      0        2 
  26  chr26_40933989     AOna    G    A        0      0        2 
  26  chr26_40933989     ASom    G    A        0      0        2 
  26  chr26_40933989     HCab    G    A        0      0        2 
  26  chr26_40933989     HPrz    G    A        0      0        2 
  26  chr26_40933989     ZBoe    G    A        0      0        2 
  26  chr26_40933989     ZGre    G    A        1      2        2 
  26  chr26_40933989     ZHar    G    A        0      0        2 
  26  chr26_40933989   Sample    G    A        0      0        2 
  26  chr26_40936245     AAsi    A    G        0      0        2 
  26  chr26_40936245     AKia    A    G        0      0        2 
  26  chr26_40936245     AOna    A    G        0      0        2 
  26  chr26_40936245     ASom    A    G        0      0        2 
  26  chr26_40936245     HCab    A    G        0      0        2 
  26  chr26_40936245     HPrz    A    G        0      0        2 
  26  chr26_40936245     ZBoe    A    G        1      2        2 
  26  chr26_40936245     ZGre    A    G        1      2        2 
  26  chr26_40936245     ZHar    A    G        1      2        2 
  26  chr26_40936245   Sample    A    G        0      0        2 
  26  chr26_40937800     AAsi    C    G        0      0        2 
  26  chr26_40937800     AKia    C    G        0      0        2 
  26  chr26_40937800     AOna    C    G        0      0        2 
  26  chr26_40937800     ASom    C    G        0      0        2 
  26  chr26_40937800     HCab    C    G        0      0        2 
  26  chr26_40937800     HPrz    C    G        0      0        2 
  26  chr26_40937800     ZBoe    C    G        0      0        2 
  26  chr26_40937800     ZGre    C    G        1      2        2 
  26  chr26_40937800     ZHar    C    G        0      0        2 
  26  chr26_40937800   Sample    C    G        0      0        2 
  26  chr26_40938024     AAsi    T    C        0      0        2 
  26  chr26_40938024     AKia    T    C        0      0        2 
  26  chr26_40938024     AOna    T    C      0.5      1        2 
  26  chr26_40938024     ASom    T    C        0      0        2 
  26  chr26_40938024     HCab    T    C        0      0        2 
  26  chr26_40938024     HPrz    T    C        0      0        2 
  26  chr26_40938024     ZBoe    T    C        0      0        2 
  26  chr26_40938024     ZGre    T    C        0      0        2 
  26  chr26_40938024     ZHar    T    C        0      0        2 
  26  chr26_40938024   Sample    T    C        0      0        2 
  26  chr26_40938870     AAsi    C    T        0      0        2 
  26  chr26_40938870     AKia    C    T        0      0        2 
  26  chr26_40938870     AOna    C    T        0      0        2 
  26  chr26_40938870     ASom    C    T        0      0        2 
  26  chr26_40938870     HCab    C    T        0      0        2 
  26  chr26_40938870     HPrz    C    T        0      0        2 
  26  chr26_40938870     ZBoe    C    T      0.5      1        2 
  26  chr26_40938870     ZGre    C    T        0      0        2 
  26  chr26_40938870     ZHar    C    T        0      0        2 
  26  chr26_40938870   Sample    C    T        0      0        2 
  26  chr26_40941901     AAsi    G    A      0.5      1        2 
  26  chr26_40941901     AKia    G    A        0      0        2 
  26  chr26_40941901     AOna    G    A        0      0        2 
  26  chr26_40941901     ASom    G    A        0      0        2 
  26  chr26_40941901     HCab    G    A        0      0        2 
  26  chr26_40941901     HPrz    G    A        0      0        2 
  26  chr26_40941901     ZBoe    G    A        0      0        2 
  26  chr26_40941901     ZGre    G    A        0      0        2 
  26  chr26_40941901     ZHar    G    A        0      0        2 
  26  chr26_40941901   Sample    G    A        0      0        2 
  26  chr26_40962710     AAsi    G    A        0      0        2 
  26  chr26_40962710     AKia    G    A        0      0        2 
  26  chr26_40962710     AOna    G    A        0      0        2 
  26  chr26_40962710     ASom    G    A        0      0        2 
  26  chr26_40962710     HCab    G    A        0      0        2 
  26  chr26_40962710     HPrz    G    A        0      0        2 
  26  chr26_40962710     ZBoe    G    A        1      2        2 
  26  chr26_40962710     ZGre    G    A        0      0        2 
  26  chr26_40962710     ZHar    G    A        0      0        2 
  26  chr26_40962710   Sample    G    A        0      0        2 
  26  chr26_40969521     AAsi    G    C        0      0        2 
  26  chr26_40969521     AKia    G    C        1      2        2 
  26  chr26_40969521     AOna    G    C      0.5      1        2 
  26  chr26_40969521     ASom    G    C        0      0        2 
  26  chr26_40969521     HCab    G    C        0      0        2 
  26  chr26_40969521     HPrz    G    C        0      0        2 
  26  chr26_40969521     ZBoe    G    C        0      0        2 
  26  chr26_40969521     ZGre    G    C        0      0        2 
  26  chr26_40969521     ZHar    G    C        0      0        2 
  26  chr26_40969521   Sample    G    C        0      0        2 
  26  chr26_40971613     AAsi    T    G        0      0        2 
  26  chr26_40971613     AKia    T    G        0      0        2 
  26  chr26_40971613     AOna    T    G        0      0        2 
  26  chr26_40971613     ASom    T    G        0      0        2 
  26  chr26_40971613     HCab    T    G        1      2        2 
  26  chr26_40971613     HPrz    T    G        1      2        2 
  26  chr26_40971613     ZBoe    T    G        0      0        2 
  26  chr26_40971613     ZGre    T    G        0      0        2 
  26  chr26_40971613     ZHar    T    G        0      0        2 
  26  chr26_40971613   Sample    T    G        0      0        2 
  26  chr26_40973003     AAsi    G    A        0      0        2 
  26  chr26_40973003     AKia    G    A        0      0        2 
  26  chr26_40973003     AOna    G    A        0      0        2 
  26  chr26_40973003     ASom    G    A        0      0        2 
  26  chr26_40973003     HCab    G    A        1      2        2 
  26  chr26_40973003     HPrz    G    A        1      2        2 
  26  chr26_40973003     ZBoe    G    A        0      0        2 
  26  chr26_40973003     ZGre    G    A        0      0        2 
  26  chr26_40973003     ZHar    G    A        0      0        2 
  26  chr26_40973003   Sample    G    A        0      0        2 
  26  chr26_40976188     AAsi    A    C        0      0        2 
  26  chr26_40976188     AKia    A    C        1      2        2 
  26  chr26_40976188     AOna    A    C        0      0        2 
  26  chr26_40976188     ASom    A    C        0      0        2 
  26  chr26_40976188     HCab    A    C        0      0        2 
  26  chr26_40976188     HPrz    A    C        0      0        2 
  26  chr26_40976188     ZBoe    A    C        0      0        2 
  26  chr26_40976188     ZGre    A    C        0      0        2 
  26  chr26_40976188     ZHar    A    C        0      0        2 
  26  chr26_40976188   Sample    A    C        0      0        2 
  26  chr26_40976573     AAsi    C    G        0      0        2 
  26  chr26_40976573     AKia    C    G        0      0        2 
  26  chr26_40976573     AOna    C    G      0.5      1        2 
  26  chr26_40976573     ASom    C    G        0      0        2 
  26  chr26_40976573     HCab    C    G        0      0        2 
  26  chr26_40976573     HPrz    C    G        0      0        2 
  26  chr26_40976573     ZBoe    C    G        0      0        2 
  26  chr26_40976573     ZGre    C    G        0      0        2 
  26  chr26_40976573     ZHar    C    G        0      0        2 
  26  chr26_40976573   Sample    C    G        0      0        2 
  26  chr26_40983260     AAsi    A    G        0      0        2 
  26  chr26_40983260     AKia    A    G        0      0        2 
  26  chr26_40983260     AOna    A    G      0.5      1        2 
  26  chr26_40983260     ASom    A    G        0      0        2 
  26  chr26_40983260     HCab    A    G        0      0        2 
  26  chr26_40983260     HPrz    A    G        0      0        2 
  26  chr26_40983260     ZBoe    A    G        0      0        2 
  26  chr26_40983260     ZGre    A    G        0      0        2 
  26  chr26_40983260     ZHar    A    G        0      0        2 
  26  chr26_40983260   Sample    A    G        0      0        2 
  26  chr26_40989549     AAsi    G    A        0      0        2 
  26  chr26_40989549     AKia    G    A        0      0        2 
  26  chr26_40989549     AOna    G    A        0      0        2 
  26  chr26_40989549     ASom    G    A        0      0        2 
  26  chr26_40989549     HCab    G    A        0      0        2 
  26  chr26_40989549     HPrz    G    A        0      0        2 
  26  chr26_40989549     ZBoe    G    A      0.5      1        2 
  26  chr26_40989549     ZGre    G    A        0      0        2 
  26  chr26_40989549     ZHar    G    A        0      0        2 
  26  chr26_40989549   Sample    G    A        0      0        2 
  26  chr26_40989588     AAsi    C    G        0      0        2 
  26  chr26_40989588     AKia    C    G        1      2        2 
  26  chr26_40989588     AOna    C    G        0      0        2 
  26  chr26_40989588     ASom    C    G        0      0        2 
  26  chr26_40989588     HCab    C    G        0      0        2 
  26  chr26_40989588     HPrz    C    G        0      0        2 
  26  chr26_40989588     ZBoe    C    G        0      0        2 
  26  chr26_40989588     ZGre    C    G        0      0        2 
  26  chr26_40989588     ZHar    C    G        0      0        2 
  26  chr26_40989588   Sample    C    G        0      0        2 
  26  chr26_40990055     AAsi    A    C        0      0        2 
  26  chr26_40990055     AKia    A    C        0      0        2 
  26  chr26_40990055     AOna    A    C        0      0        2 
  26  chr26_40990055     ASom    A    C        0      0        2 
  26  chr26_40990055     HCab    A    C        0      0        2 
  26  chr26_40990055     HPrz    A    C        1      2        2 
  26  chr26_40990055     ZBoe    A    C        0      0        2 
  26  chr26_40990055     ZGre    A    C        0      0        2 
  26  chr26_40990055     ZHar    A    C        0      0        2 
  26  chr26_40990055   Sample    A    C        0      0        2 
  26  chr26_40992833     AAsi    A    G        0      0        2 
  26  chr26_40992833     AKia    A    G        0      0        2 
  26  chr26_40992833     AOna    A    G        0      0        2 
  26  chr26_40992833     ASom    A    G        0      0        2 
  26  chr26_40992833     HCab    A    G        0      0        2 
  26  chr26_40992833     HPrz    A    G        0      0        2 
  26  chr26_40992833     ZBoe    A    G      0.5      1        2 
  26  chr26_40992833     ZGre    A    G        0      0        2 
  26  chr26_40992833     ZHar    A    G        0      0        2 
  26  chr26_40992833   Sample    A    G        0      0        2 
  26  chr26_40993460     AAsi    G    C        0      0        2 
  26  chr26_40993460     AKia    G    C        0      0        2 
  26  chr26_40993460     AOna    G    C        0      0        2 
  26  chr26_40993460     ASom    G    C        0      0        2 
  26  chr26_40993460     HCab    G    C        0      0        2 
  26  chr26_40993460     HPrz    G    C        0      0        2 
  26  chr26_40993460     ZBoe    G    C      0.5      1        2 
  26  chr26_40993460     ZGre    G    C        0      0        2 
  26  chr26_40993460     ZHar    G    C        0      0        2 
  26  chr26_40993460   Sample    G    C        0      0        2 
  26  chr26_40995727     AAsi    T    G        0      0        2 
  26  chr26_40995727     AKia    T    G        0      0        2 
  26  chr26_40995727     AOna    T    G        1      2        2 
  26  chr26_40995727     ASom    T    G        0      0        2 
  26  chr26_40995727     HCab    T    G        0      0        2 
  26  chr26_40995727     HPrz    T    G        0      0        2 
  26  chr26_40995727     ZBoe    T    G        0      0        2 
  26  chr26_40995727     ZGre    T    G        0      0        2 
  26  chr26_40995727     ZHar    T    G        0      0        2 
  26  chr26_40995727   Sample    T    G        0      0        2 
  26  chr26_40995750     AAsi    C    T      0.5      1        2 
  26  chr26_40995750     AKia    C    T        0      0        2 
  26  chr26_40995750     AOna    C    T        0      0        2 
  26  chr26_40995750     ASom    C    T        0      0        2 
  26  chr26_40995750     HCab    C    T        0      0        2 
  26  chr26_40995750     HPrz    C    T        0      0        2 
  26  chr26_40995750     ZBoe    C    T        0      0        2 
  26  chr26_40995750     ZGre    C    T        0      0        2 
  26  chr26_40995750     ZHar    C    T        0      0        2 
  26  chr26_40995750   Sample    C    T        0      0        2 
  26  chr26_40996624     AAsi    G    C        1      2        2 
  26  chr26_40996624     AKia    G    C        0      0        2 
  26  chr26_40996624     AOna    G    C        0      0        2 
  26  chr26_40996624     ASom    G    C        1      2        2 
  26  chr26_40996624     HCab    G    C        0      0        2 
  26  chr26_40996624     HPrz    G    C        0      0        2 
  26  chr26_40996624     ZBoe    G    C        0      0        2 
  26  chr26_40996624     ZGre    G    C        0      0        2 
  26  chr26_40996624     ZHar    G    C        0      0        2 
  26  chr26_40996624   Sample    G    C        1      2        2 
  26  chr26_40999574     AAsi    A    T        0      0        2 
  26  chr26_40999574     AKia    A    T        0      0        2 
  26  chr26_40999574     AOna    A    T        0      0        2 
  26  chr26_40999574     ASom    A    T        0      0        2 
  26  chr26_40999574     HCab    A    T        0      0        2 
  26  chr26_40999574     HPrz    A    T        0      0        2 
  26  chr26_40999574     ZBoe    A    T      0.5      1        2 
  26  chr26_40999574     ZGre    A    T        0      0        2 
  26  chr26_40999574     ZHar    A    T        0      0        2 
  26  chr26_40999574   Sample    A    T        0      0        2 
  26  chr26_40999927     AAsi    G    A        0      0        2 
  26  chr26_40999927     AKia    G    A        0      0        2 
  26  chr26_40999927     AOna    G    A      0.5      1        2 
  26  chr26_40999927     ASom    G    A        0      0        2 
  26  chr26_40999927     HCab    G    A        0      0        2 
  26  chr26_40999927     HPrz    G    A        0      0        2 
  26  chr26_40999927     ZBoe    G    A        0      0        2 
  26  chr26_40999927     ZGre    G    A        0      0        2 
  26  chr26_40999927     ZHar    G    A        0      0        2 
  26  chr26_40999927   Sample    G    A        0      0        2 
  26  chr26_41003586     AAsi    A    G      0.5      1        2 
  26  chr26_41003586     AKia    A    G        0      0        2 
  26  chr26_41003586     AOna    A    G        0      0        2 
  26  chr26_41003586     ASom    A    G        0      0        2 
  26  chr26_41003586     HCab    A    G        0      0        2 
  26  chr26_41003586     HPrz    A    G        0      0        2 
  26  chr26_41003586     ZBoe    A    G        0      0        2 
  26  chr26_41003586     ZGre    A    G        0      0        2 
  26  chr26_41003586     ZHar    A    G        0      0        2 
  26  chr26_41003586   Sample    A    G        0      0        2 
  26  chr26_41007705     AAsi    G    A        0      0        2 
  26  chr26_41007705     AKia    G    A        0      0        2 
  26  chr26_41007705     AOna    G    A        0      0        2 
  26  chr26_41007705     ASom    G    A        0      0        2 
  26  chr26_41007705     HCab    G    A        1      2        2 
  26  chr26_41007705     HPrz    G    A        1      2        2 
  26  chr26_41007705     ZBoe    G    A        0      0        2 
  26  chr26_41007705     ZGre    G    A        0      0        2 
  26  chr26_41007705     ZHar    G    A        0      0        2 
  26  chr26_41007705   Sample    G    A        0      0        2 
  26  chr26_41013044     AAsi    G    C        0      0        2 
  26  chr26_41013044     AKia    G    C        0      0        2 
  26  chr26_41013044     AOna    G    C        0      0        2 
  26  chr26_41013044     ASom    G    C        0      0        2 
  26  chr26_41013044     HCab    G    C        1      2        2 
  26  chr26_41013044     HPrz    G    C        1      2        2 
  26  chr26_41013044     ZBoe    G    C        0      0        2 
  26  chr26_41013044     ZGre    G    C        0      0        2 
  26  chr26_41013044     ZHar    G    C        0      0        2 
  26  chr26_41013044   Sample    G    C        0      0        2 
  26  chr26_41013653     AAsi    A    G        0      0        2 
  26  chr26_41013653     AKia    A    G        0      0        2 
  26  chr26_41013653     AOna    A    G        0      0        2 
  26  chr26_41013653     ASom    A    G        0      0        2 
  26  chr26_41013653     HCab    A    G        0      0        2 
  26  chr26_41013653     HPrz    A    G      0.5      1        2 
  26  chr26_41013653     ZBoe    A    G        0      0        2 
  26  chr26_41013653     ZGre    A    G        0      0        2 
  26  chr26_41013653     ZHar    A    G        0      0        2 
  26  chr26_41013653   Sample    A    G        0      0        2 
  26  chr26_41014069     AAsi    C    G        0      0        2 
  26  chr26_41014069     AKia    C    G        0      0        2 
  26  chr26_41014069     AOna    C    G        0      0        2 
  26  chr26_41014069     ASom    C    G        0      0        2 
  26  chr26_41014069     HCab    C    G        0      0        2 
  26  chr26_41014069     HPrz    C    G        0      0        2 
  26  chr26_41014069     ZBoe    C    G        0      0        2 
  26  chr26_41014069     ZGre    C    G        0      0        2 
  26  chr26_41014069     ZHar    C    G        1      2        2 
  26  chr26_41014069   Sample    C    G        0      0        2 
  26  chr26_41015205     AAsi    A    G        0      0        2 
  26  chr26_41015205     AKia    A    G        0      0        2 
  26  chr26_41015205     AOna    A    G        0      0        2 
  26  chr26_41015205     ASom    A    G        0      0        2 
  26  chr26_41015205     HCab    A    G        0      0        2 
  26  chr26_41015205     HPrz    A    G        0      0        2 
  26  chr26_41015205     ZBoe    A    G        0      0        2 
  26  chr26_41015205     ZGre    A    G        0      0        2 
  26  chr26_41015205     ZHar    A    G        1      2        2 
  26  chr26_41015205   Sample    A    G        0      0        2 
  26  chr26_41016763     AAsi    G    C        0      0        2 
  26  chr26_41016763     AKia    G    C      0.5      1        2 
  26  chr26_41016763     AOna    G    C      0.5      1        2 
  26  chr26_41016763     ASom    G    C        0      0        2 
  26  chr26_41016763     HCab    G    C        0      0        2 
  26  chr26_41016763     HPrz    G    C        0      0        2 
  26  chr26_41016763     ZBoe    G    C        0      0        2 
  26  chr26_41016763     ZGre    G    C        0      0        2 
  26  chr26_41016763     ZHar    G    C        0      0        2 
  26  chr26_41016763   Sample    G    C        0      0        2 
  26  chr26_41016764     AAsi    A    G        0      0        2 
  26  chr26_41016764     AKia    A    G        0      0        2 
  26  chr26_41016764     AOna    A    G        0      0        2 
  26  chr26_41016764     ASom    A    G        0      0        2 
  26  chr26_41016764     HCab    A    G        0      0        2 
  26  chr26_41016764     HPrz    A    G        0      0        2 
  26  chr26_41016764     ZBoe    A    G        0      0        2 
  26  chr26_41016764     ZGre    A    G        0      0        2 
  26  chr26_41016764     ZHar    A    G        1      2        2 
  26  chr26_41016764   Sample    A    G        0      0        2 
  26  chr26_41017105     AAsi    T    C        0      0        2 
  26  chr26_41017105     AKia    T    C        0      0        2 
  26  chr26_41017105     AOna    T    C        0      0        2 
  26  chr26_41017105     ASom    T    C        0      0        2 
  26  chr26_41017105     HCab    T    C        0      0        2 
  26  chr26_41017105     HPrz    T    C        0      0        2 
  26  chr26_41017105     ZBoe    T    C      0.5      1        2 
  26  chr26_41017105     ZGre    T    C        0      0        2 
  26  chr26_41017105     ZHar    T    C        0      0        2 
  26  chr26_41017105   Sample    T    C        0      0        2 
  26  chr26_41027156     AAsi    C    T        0      0        2 
  26  chr26_41027156     AKia    C    T        0      0        2 
  26  chr26_41027156     AOna    C    T        0      0        2 
  26  chr26_41027156     ASom    C    T        0      0        2 
  26  chr26_41027156     HCab    C    T        1      2        2 
  26  chr26_41027156     HPrz    C    T        1      2        2 
  26  chr26_41027156     ZBoe    C    T        0      0        2 
  26  chr26_41027156     ZGre    C    T        0      0        2 
  26  chr26_41027156     ZHar    C    T        0      0        2 
  26  chr26_41027156   Sample    C    T        0      0        2 
  26  chr26_41030329     AAsi    T    A        0      0        2 
  26  chr26_41030329     AKia    T    A        0      0        2 
  26  chr26_41030329     AOna    T    A      0.5      1        2 
  26  chr26_41030329     ASom    T    A        0      0        2 
  26  chr26_41030329     HCab    T    A        0      0        2 
  26  chr26_41030329     HPrz    T    A        0      0        2 
  26  chr26_41030329     ZBoe    T    A        0      0        2 
  26  chr26_41030329     ZGre    T    A        0      0        2 
  26  chr26_41030329     ZHar    T    A        0      0        2 
  26  chr26_41030329   Sample    T    A        0      0        2 
  26  chr26_41037265     AAsi    G    C        0      0        2 
  26  chr26_41037265     AKia    G    C        0      0        2 
  26  chr26_41037265     AOna    G    C      0.5      1        2 
  26  chr26_41037265     ASom    G    C        0      0        2 
  26  chr26_41037265     HCab    G    C        0      0        2 
  26  chr26_41037265     HPrz    G    C        0      0        2 
  26  chr26_41037265     ZBoe    G    C        0      0        2 
  26  chr26_41037265     ZGre    G    C        0      0        2 
  26  chr26_41037265     ZHar    G    C        0      0        2 
  26  chr26_41037265   Sample    G    C        0      0        2 
  26  chr26_41037518     AAsi    C    A        0      0        2 
  26  chr26_41037518     AKia    C    A        1      2        2 
  26  chr26_41037518     AOna    C    A        1      2        2 
  26  chr26_41037518     ASom    C    A        0      0        2 
  26  chr26_41037518     HCab    C    A        0      0        2 
  26  chr26_41037518     HPrz    C    A        0      0        2 
  26  chr26_41037518     ZBoe    C    A        0      0        2 
  26  chr26_41037518     ZGre    C    A        0      0        2 
  26  chr26_41037518     ZHar    C    A        0      0        2 
  26  chr26_41037518   Sample    C    A        0      0        2 
  26  chr26_41037707     AAsi    T    C        0      0        2 
  26  chr26_41037707     AKia    T    C        0      0        2 
  26  chr26_41037707     AOna    T    C        0      0        2 
  26  chr26_41037707     ASom    T    C        0      0        2 
  26  chr26_41037707     HCab    T    C        0      0        2 
  26  chr26_41037707     HPrz    T    C        0      0        2 
  26  chr26_41037707     ZBoe    T    C      0.5      1        2 
  26  chr26_41037707     ZGre    T    C        0      0        2 
  26  chr26_41037707     ZHar    T    C        1      2        2 
  26  chr26_41037707   Sample    T    C        0      0        2 
  26  chr26_41037836     AAsi    A    G        0      0        2 
  26  chr26_41037836     AKia    A    G        0      0        2 
  26  chr26_41037836     AOna    A    G        0      0        2 
  26  chr26_41037836     ASom    A    G        0      0        2 
  26  chr26_41037836     HCab    A    G        0      0        2 
  26  chr26_41037836     HPrz    A    G        0      0        2 
  26  chr26_41037836     ZBoe    A    G      0.5      1        2 
  26  chr26_41037836     ZGre    A    G        0      0        2 
  26  chr26_41037836     ZHar    A    G        0      0        2 
  26  chr26_41037836   Sample    A    G        0      0        2 
  26  chr26_41040586     AAsi    A    C        0      0        2 
  26  chr26_41040586     AKia    A    C      0.5      1        2 
  26  chr26_41040586     AOna    A    C      0.5      1        2 
  26  chr26_41040586     ASom    A    C        0      0        2 
  26  chr26_41040586     HCab    A    C        0      0        2 
  26  chr26_41040586     HPrz    A    C        0      0        2 
  26  chr26_41040586     ZBoe    A    C        0      0        2 
  26  chr26_41040586     ZGre    A    C        0      0        2 
  26  chr26_41040586     ZHar    A    C        0      0        2 
  26  chr26_41040586   Sample    A    C        0      0        2 
  26  chr26_41041131     AAsi    G    A        0      0        2 
  26  chr26_41041131     AKia    G    A        0      0        2 
  26  chr26_41041131     AOna    G    A        0      0        2 
  26  chr26_41041131     ASom    G    A        0      0        2 
  26  chr26_41041131     HCab    G    A        1      2        2 
  26  chr26_41041131     HPrz    G    A        1      2        2 
  26  chr26_41041131     ZBoe    G    A        0      0        2 
  26  chr26_41041131     ZGre    G    A        0      0        2 
  26  chr26_41041131     ZHar    G    A        0      0        2 
  26  chr26_41041131   Sample    G    A        0      0        2 
  26  chr26_41042502     AAsi    A    G        0      0        2 
  26  chr26_41042502     AKia    A    G        0      0        2 
  26  chr26_41042502     AOna    A    G        0      0        2 
  26  chr26_41042502     ASom    A    G        0      0        2 
  26  chr26_41042502     HCab    A    G        0      0        2 
  26  chr26_41042502     HPrz    A    G        0      0        2 
  26  chr26_41042502     ZBoe    A    G        0      0        2 
  26  chr26_41042502     ZGre    A    G        1      2        2 
  26  chr26_41042502     ZHar    A    G        0      0        2 
  26  chr26_41042502   Sample    A    G        0      0        2 
  26  chr26_41042627     AAsi    A    G        1      2        2 
  26  chr26_41042627     AKia    A    G        0      0        2 
  26  chr26_41042627     AOna    A    G        0      0        2 
  26  chr26_41042627     ASom    A    G        1      2        2 
  26  chr26_41042627     HCab    A    G        0      0        2 
  26  chr26_41042627     HPrz    A    G        0      0        2 
  26  chr26_41042627     ZBoe    A    G        0      0        2 
  26  chr26_41042627     ZGre    A    G        0      0        2 
  26  chr26_41042627     ZHar    A    G        0      0        2 
  26  chr26_41042627   Sample    A    G        1      2        2 
  26  chr26_41051075     AAsi    T    C        0      0        2 
  26  chr26_41051075     AKia    T    C        0      0        2 
  26  chr26_41051075     AOna    T    C        0      0        2 
  26  chr26_41051075     ASom    T    C        0      0        2 
  26  chr26_41051075     HCab    T    C        0      0        2 
  26  chr26_41051075     HPrz    T    C        0      0        2 
  26  chr26_41051075     ZBoe    T    C        0      0        2 
  26  chr26_41051075     ZGre    T    C        0      0        2 
  26  chr26_41051075     ZHar    T    C        1      2        2 
  26  chr26_41051075   Sample    T    C        0      0        2 
  26  chr26_41056297     AAsi    T    C        0      0        2 
  26  chr26_41056297     AKia    T    C        0      0        2 
  26  chr26_41056297     AOna    T    C        0      0        2 
  26  chr26_41056297     ASom    T    C        0      0        2 
  26  chr26_41056297     HCab    T    C        1      2        2 
  26  chr26_41056297     HPrz    T    C        1      2        2 
  26  chr26_41056297     ZBoe    T    C        0      0        2 
  26  chr26_41056297     ZGre    T    C        0      0        2 
  26  chr26_41056297     ZHar    T    C        0      0        2 
  26  chr26_41056297   Sample    T    C        0      0        2 
  26  chr26_41066181     AAsi    G    A        0      0        2 
  26  chr26_41066181     AKia    G    A        0      0        2 
  26  chr26_41066181     AOna    G    A        0      0        2 
  26  chr26_41066181     ASom    G    A        0      0        2 
  26  chr26_41066181     HCab    G    A        1      2        2 
  26  chr26_41066181     HPrz    G    A        1      2        2 
  26  chr26_41066181     ZBoe    G    A        0      0        2 
  26  chr26_41066181     ZGre    G    A        0      0        2 
  26  chr26_41066181     ZHar    G    A        0      0        2 
  26  chr26_41066181   Sample    G    A        0      0        2 
  26  chr26_41066552     AAsi    T    C        0      0        2 
  26  chr26_41066552     AKia    T    C        0      0        2 
  26  chr26_41066552     AOna    T    C        0      0        2 
  26  chr26_41066552     ASom    T    C        0      0        2 
  26  chr26_41066552     HCab    T    C        1      2        2 
  26  chr26_41066552     HPrz    T    C        1      2        2 
  26  chr26_41066552     ZBoe    T    C        0      0        2 
  26  chr26_41066552     ZGre    T    C        0      0        2 
  26  chr26_41066552     ZHar    T    C        0      0        2 
  26  chr26_41066552   Sample    T    C        0      0        2 
  26  chr26_41068865     AAsi    A    G        0      0        2 
  26  chr26_41068865     AKia    A    G        0      0        2 
  26  chr26_41068865     AOna    A    G      0.5      1        2 
  26  chr26_41068865     ASom    A    G        0      0        2 
  26  chr26_41068865     HCab    A    G        0      0        2 
  26  chr26_41068865     HPrz    A    G        0      0        2 
  26  chr26_41068865     ZBoe    A    G        0      0        2 
  26  chr26_41068865     ZGre    A    G        0      0        2 
  26  chr26_41068865     ZHar    A    G        0      0        2 
  26  chr26_41068865   Sample    A    G        0      0        2 
  26  chr26_41086038     AAsi    C    T        0      0        2 
  26  chr26_41086038     AKia    C    T        0      0        2 
  26  chr26_41086038     AOna    C    T        0      0        2 
  26  chr26_41086038     ASom    C    T        0      0        2 
  26  chr26_41086038     HCab    C    T        1      2        2 
  26  chr26_41086038     HPrz    C    T        1      2        2 
  26  chr26_41086038     ZBoe    C    T        0      0        2 
  26  chr26_41086038     ZGre    C    T        0      0        2 
  26  chr26_41086038     ZHar    C    T        0      0        2 
  26  chr26_41086038   Sample    C    T        0      0        2 
  26  chr26_41088582     AAsi    T    C        0      0        2 
  26  chr26_41088582     AKia    T    C        0      0        2 
  26  chr26_41088582     AOna    T    C        0      0        2 
  26  chr26_41088582     ASom    T    C      0.5      1        2 
  26  chr26_41088582     HCab    T    C        0      0        2 
  26  chr26_41088582     HPrz    T    C        0      0        2 
  26  chr26_41088582     ZBoe    T    C        0      0        2 
  26  chr26_41088582     ZGre    T    C        0      0        2 
  26  chr26_41088582     ZHar    T    C        0      0        2 
  26  chr26_41088582   Sample    T    C        0      0        2 
  26  chr26_41097956     AAsi    G    A        0      0        2 
  26  chr26_41097956     AKia    G    A        0      0        2 
  26  chr26_41097956     AOna    G    A        0      0        2 
  26  chr26_41097956     ASom    G    A        0      0        2 
  26  chr26_41097956     HCab    G    A        1      2        2 
  26  chr26_41097956     HPrz    G    A        1      2        2 
  26  chr26_41097956     ZBoe    G    A        0      0        2 
  26  chr26_41097956     ZGre    G    A        0      0        2 
  26  chr26_41097956     ZHar    G    A        0      0        2 
  26  chr26_41097956   Sample    G    A        0      0        2 
  26  chr26_41100260     AAsi    A    G        0      0        2 
  26  chr26_41100260     AKia    A    G        0      0        2 
  26  chr26_41100260     AOna    A    G        0      0        2 
  26  chr26_41100260     ASom    A    G        0      0        2 
  26  chr26_41100260     HCab    A    G        1      2        2 
  26  chr26_41100260     HPrz    A    G        1      2        2 
  26  chr26_41100260     ZBoe    A    G        0      0        2 
  26  chr26_41100260     ZGre    A    G        0      0        2 
  26  chr26_41100260     ZHar    A    G        0      0        2 
  26  chr26_41100260   Sample    A    G        0      0        2 
  26  chr26_41105195     AAsi    C    T        0      0        2 
  26  chr26_41105195     AKia    C    T        0      0        2 
  26  chr26_41105195     AOna    C    T        0      0        2 
  26  chr26_41105195     ASom    C    T        0      0        2 
  26  chr26_41105195     HCab    C    T        1      2        2 
  26  chr26_41105195     HPrz    C    T        1      2        2 
  26  chr26_41105195     ZBoe    C    T        0      0        2 
  26  chr26_41105195     ZGre    C    T        0      0        2 
  26  chr26_41105195     ZHar    C    T        0      0        2 
  26  chr26_41105195   Sample    C    T        0      0        2 
  26  chr26_41108472     AAsi    T    C        0      0        2 
  26  chr26_41108472     AKia    T    C        0      0        2 
  26  chr26_41108472     AOna    T    C        0      0        2 
  26  chr26_41108472     ASom    T    C        0      0        2 
  26  chr26_41108472     HCab    T    C        1      2        2 
  26  chr26_41108472     HPrz    T    C        1      2        2 
  26  chr26_41108472     ZBoe    T    C        0      0        2 
  26  chr26_41108472     ZGre    T    C        0      0        2 
  26  chr26_41108472     ZHar    T    C        0      0        2 
  26  chr26_41108472   Sample    T    C        0      0        2 
  26  chr26_41114027     AAsi    A    G        1      2        2 
  26  chr26_41114027     AKia    A    G        0      0        2 
  26  chr26_41114027     AOna    A    G        0      0        2 
  26  chr26_41114027     ASom    A    G        1      2        2 
  26  chr26_41114027     HCab    A    G        0      0        2 
  26  chr26_41114027     HPrz    A    G        0      0        2 
  26  chr26_41114027     ZBoe    A    G        0      0        2 
  26  chr26_41114027     ZGre    A    G        0      0        2 
  26  chr26_41114027     ZHar    A    G        0      0        2 
  26  chr26_41114027   Sample    A    G        1      2        2 
  26  chr26_41117202     AAsi    A    G        0      0        2 
  26  chr26_41117202     AKia    A    G        0      0        2 
  26  chr26_41117202     AOna    A    G        1      2        2 
  26  chr26_41117202     ASom    A    G        0      0        2 
  26  chr26_41117202     HCab    A    G        0      0        2 
  26  chr26_41117202     HPrz    A    G        0      0        2 
  26  chr26_41117202     ZBoe    A    G        0      0        2 
  26  chr26_41117202     ZGre    A    G        0      0        2 
  26  chr26_41117202     ZHar    A    G        0      0        2 
  26  chr26_41117202   Sample    A    G        0      0        2 
  26  chr26_41121200     AAsi    T    C        0      0        2 
  26  chr26_41121200     AKia    T    C        0      0        2 
  26  chr26_41121200     AOna    T    C        0      0        2 
  26  chr26_41121200     ASom    T    C        0      0        2 
  26  chr26_41121200     HCab    T    C        0      0        2 
  26  chr26_41121200     HPrz    T    C        0      0        2 
  26  chr26_41121200     ZBoe    T    C        0      0        2 
  26  chr26_41121200     ZGre    T    C        0      0        2 
  26  chr26_41121200     ZHar    T    C        1      2        2 
  26  chr26_41121200   Sample    T    C        0      0        2 
  26  chr26_41128514     AAsi    T    C        0      0        2 
  26  chr26_41128514     AKia    T    C        0      0        2 
  26  chr26_41128514     AOna    T    C        0      0        2 
  26  chr26_41128514     ASom    T    C      0.5      1        2 
  26  chr26_41128514     HCab    T    C        0      0        2 
  26  chr26_41128514     HPrz    T    C        0      0        2 
  26  chr26_41128514     ZBoe    T    C        0      0        2 
  26  chr26_41128514     ZGre    T    C        0      0        2 
  26  chr26_41128514     ZHar    T    C        0      0        2 
  26  chr26_41128514   Sample    T    C        0      0        2 
  26  chr26_41130326     AAsi    T    C        1      2        2 
  26  chr26_41130326     AKia    T    C        1      2        2 
  26  chr26_41130326     AOna    T    C        1      2        2 
  26  chr26_41130326     ASom    T    C      0.5      1        2 
  26  chr26_41130326     HCab    T    C        0      0        2 
  26  chr26_41130326     HPrz    T    C        0      0        2 
  26  chr26_41130326     ZBoe    T    C        0      0        2 
  26  chr26_41130326     ZGre    T    C        0      0        2 
  26  chr26_41130326     ZHar    T    C        0      0        2 
  26  chr26_41130326   Sample    T    C        0      0        2 
  26  chr26_41131607     AAsi    T    G        0      0        2 
  26  chr26_41131607     AKia    T    G        0      0        2 
  26  chr26_41131607     AOna    T    G        0      0        2 
  26  chr26_41131607     ASom    T    G        0      0        2 
  26  chr26_41131607     HCab    T    G        0      0        2 
  26  chr26_41131607     HPrz    T    G        0      0        2 
  26  chr26_41131607     ZBoe    T    G      0.5      1        2 
  26  chr26_41131607     ZGre    T    G        0      0        2 
  26  chr26_41131607     ZHar    T    G        0      0        2 
  26  chr26_41131607   Sample    T    G        0      0        2 
  26  chr26_41135974     AAsi    A    G        0      0        2 
  26  chr26_41135974     AKia    A    G        0      0        2 
  26  chr26_41135974     AOna    A    G        0      0        2 
  26  chr26_41135974     ASom    A    G        0      0        2 
  26  chr26_41135974     HCab    A    G        0      0        2 
  26  chr26_41135974     HPrz    A    G      0.5      1        2 
  26  chr26_41135974     ZBoe    A    G        0      0        2 
  26  chr26_41135974     ZGre    A    G        0      0        2 
  26  chr26_41135974     ZHar    A    G        0      0        2 
  26  chr26_41135974   Sample    A    G        0      0        2 
  26  chr26_41145742     AAsi    T    C        0      0        2 
  26  chr26_41145742     AKia    T    C        0      0        2 
  26  chr26_41145742     AOna    T    C        0      0        2 
  26  chr26_41145742     ASom    T    C        0      0        2 
  26  chr26_41145742     HCab    T    C        0      0        2 
  26  chr26_41145742     HPrz    T    C        0      0        2 
  26  chr26_41145742     ZBoe    T    C        0      0        2 
  26  chr26_41145742     ZGre    T    C      0.5      1        2 
  26  chr26_41145742     ZHar    T    C        0      0        2 
  26  chr26_41145742   Sample    T    C        0      0        2 
  26  chr26_41148002     AAsi    G    A        0      0        2 
  26  chr26_41148002     AKia    G    A        0      0        2 
  26  chr26_41148002     AOna    G    A        1      2        2 
  26  chr26_41148002     ASom    G    A        0      0        2 
  26  chr26_41148002     HCab    G    A        0      0        2 
  26  chr26_41148002     HPrz    G    A        0      0        2 
  26  chr26_41148002     ZBoe    G    A        0      0        2 
  26  chr26_41148002     ZGre    G    A        0      0        2 
  26  chr26_41148002     ZHar    G    A        0      0        2 
  26  chr26_41148002   Sample    G    A        0      0        2 
  26  chr26_41152122     AAsi    T    C        0      0        2 
  26  chr26_41152122     AKia    T    C        0      0        2 
  26  chr26_41152122     AOna    T    C        0      0        2 
  26  chr26_41152122     ASom    T    C        0      0        2 
  26  chr26_41152122     HCab    T    C        0      0        2 
  26  chr26_41152122     HPrz    T    C        0      0        2 
  26  chr26_41152122     ZBoe    T    C      0.5      1        2 
  26  chr26_41152122     ZGre    T    C        0      0        2 
  26  chr26_41152122     ZHar    T    C        0      0        2 
  26  chr26_41152122   Sample    T    C        0      0        2 
  26  chr26_41156198     AAsi    C    T        0      0        2 
  26  chr26_41156198     AKia    C    T      0.5      1        2 
  26  chr26_41156198     AOna    C    T        0      0        2 
  26  chr26_41156198     ASom    C    T        0      0        2 
  26  chr26_41156198     HCab    C    T        0      0        2 
  26  chr26_41156198     HPrz    C    T        0      0        2 
  26  chr26_41156198     ZBoe    C    T        0      0        2 
  26  chr26_41156198     ZGre    C    T        0      0        2 
  26  chr26_41156198     ZHar    C    T        0      0        2 
  26  chr26_41156198   Sample    C    T        0      0        2 
  26  chr26_41158240     AAsi    G    A        0      0        2 
  26  chr26_41158240     AKia    G    A        0      0        2 
  26  chr26_41158240     AOna    G    A        1      2        2 
  26  chr26_41158240     ASom    G    A        0      0        2 
  26  chr26_41158240     HCab    G    A        0      0        2 
  26  chr26_41158240     HPrz    G    A        0      0        2 
  26  chr26_41158240     ZBoe    G    A        0      0        2 
  26  chr26_41158240     ZGre    G    A        0      0        2 
  26  chr26_41158240     ZHar    G    A        0      0        2 
  26  chr26_41158240   Sample    G    A        0      0        2 
  26  chr26_41164243     AAsi    C    T        0      0        2 
  26  chr26_41164243     AKia    C    T        0      0        2 
  26  chr26_41164243     AOna    C    T        0      0        2 
  26  chr26_41164243     ASom    C    T        0      0        2 
  26  chr26_41164243     HCab    C    T        0      0        2 
  26  chr26_41164243     HPrz    C    T        0      0        2 
  26  chr26_41164243     ZBoe    C    T      0.5      1        2 
  26  chr26_41164243     ZGre    C    T        0      0        2 
  26  chr26_41164243     ZHar    C    T        0      0        2 
  26  chr26_41164243   Sample    C    T        0      0        2 
  26  chr26_41172184     AAsi    G    A        0      0        2 
  26  chr26_41172184     AKia    G    A        0      0        2 
  26  chr26_41172184     AOna    G    A        0      0        2 
  26  chr26_41172184     ASom    G    A        0      0        2 
  26  chr26_41172184     HCab    G    A        0      0        2 
  26  chr26_41172184     HPrz    G    A        0      0        2 
  26  chr26_41172184     ZBoe    G    A      0.5      1        2 
  26  chr26_41172184     ZGre    G    A        0      0        2 
  26  chr26_41172184     ZHar    G    A        0      0        2 
  26  chr26_41172184   Sample    G    A        0      0        2 
  26  chr26_41175872     AAsi    C    T        0      0        2 
  26  chr26_41175872     AKia    C    T        0      0        2 
  26  chr26_41175872     AOna    C    T        0      0        2 
  26  chr26_41175872     ASom    C    T        0      0        2 
  26  chr26_41175872     HCab    C    T        0      0        2 
  26  chr26_41175872     HPrz    C    T        0      0        2 
  26  chr26_41175872     ZBoe    C    T        1      2        2 
  26  chr26_41175872     ZGre    C    T        1      2        2 
  26  chr26_41175872     ZHar    C    T        0      0        2 
  26  chr26_41175872   Sample    C    T        0      0        2 
  26  chr26_41177968     AAsi    T    G        0      0        2 
  26  chr26_41177968     AKia    T    G        0      0        2 
  26  chr26_41177968     AOna    T    G        0      0        2 
  26  chr26_41177968     ASom    T    G        0      0        2 
  26  chr26_41177968     HCab    T    G        0      0        2 
  26  chr26_41177968     HPrz    T    G        0      0        2 
  26  chr26_41177968     ZBoe    T    G        0      0        2 
  26  chr26_41177968     ZGre    T    G        1      2        2 
  26  chr26_41177968     ZHar    T    G        1      2        2 
  26  chr26_41177968   Sample    T    G        0      0        2 
  26  chr26_41188670     AAsi    T    C        0      0        2 
  26  chr26_41188670     AKia    T    C        0      0        2 
  26  chr26_41188670     AOna    T    C        0      0        2 
  26  chr26_41188670     ASom    T    C        0      0        2 
  26  chr26_41188670     HCab    T    C        0      0        2 
  26  chr26_41188670     HPrz    T    C        0      0        2 
  26  chr26_41188670     ZBoe    T    C        0      0        2 
  26  chr26_41188670     ZGre    T    C        1      2        2 
  26  chr26_41188670     ZHar    T    C        0      0        2 
  26  chr26_41188670   Sample    T    C        0      0        2 
  26  chr26_41192038     AAsi    C    A        0      0        2 
  26  chr26_41192038     AKia    C    A        0      0        2 
  26  chr26_41192038     AOna    C    A        0      0        2 
  26  chr26_41192038     ASom    C    A        0      0        2 
  26  chr26_41192038     HCab    C    A        0      0        2 
  26  chr26_41192038     HPrz    C    A        0      0        2 
  26  chr26_41192038     ZBoe    C    A      0.5      1        2 
  26  chr26_41192038     ZGre    C    A        0      0        2 
  26  chr26_41192038     ZHar    C    A        0      0        2 
  26  chr26_41192038   Sample    C    A        0      0        2 
  26  chr26_41202057     AAsi    C    T        0      0        2 
  26  chr26_41202057     AKia    C    T        1      2        2 
  26  chr26_41202057     AOna    C    T        1      2        2 
  26  chr26_41202057     ASom    C    T        0      0        2 
  26  chr26_41202057     HCab    C    T        0      0        2 
  26  chr26_41202057     HPrz    C    T        0      0        2 
  26  chr26_41202057     ZBoe    C    T        0      0        2 
  26  chr26_41202057     ZGre    C    T        0      0        2 
  26  chr26_41202057     ZHar    C    T        0      0        2 
  26  chr26_41202057   Sample    C    T        0      0        2 
  26  chr26_41207491     AAsi    G    C        0      0        2 
  26  chr26_41207491     AKia    G    C        0      0        2 
  26  chr26_41207491     AOna    G    C        0      0        2 
  26  chr26_41207491     ASom    G    C        0      0        2 
  26  chr26_41207491     HCab    G    C        0      0        2 
  26  chr26_41207491     HPrz    G    C        0      0        2 
  26  chr26_41207491     ZBoe    G    C        0      0        2 
  26  chr26_41207491     ZGre    G    C      0.5      1        2 
  26  chr26_41207491     ZHar    G    C        0      0        2 
  26  chr26_41207491   Sample    G    C        0      0        2 
  26  chr26_41213970     AAsi    T    C        0      0        2 
  26  chr26_41213970     AKia    T    C        0      0        2 
  26  chr26_41213970     AOna    T    C        0      0        2 
  26  chr26_41213970     ASom    T    C        0      0        2 
  26  chr26_41213970     HCab    T    C        0      0        2 
  26  chr26_41213970     HPrz    T    C        0      0        2 
  26  chr26_41213970     ZBoe    T    C        0      0        2 
  26  chr26_41213970     ZGre    T    C        0      0        2 
  26  chr26_41213970     ZHar    T    C        1      2        2 
  26  chr26_41213970   Sample    T    C        0      0        2 
  26  chr26_41214424     AAsi    A    G        0      0        2 
  26  chr26_41214424     AKia    A    G        0      0        2 
  26  chr26_41214424     AOna    A    G        0      0        2 
  26  chr26_41214424     ASom    A    G        0      0        2 
  26  chr26_41214424     HCab    A    G      0.5      1        2 
  26  chr26_41214424     HPrz    A    G        0      0        2 
  26  chr26_41214424     ZBoe    A    G        0      0        2 
  26  chr26_41214424     ZGre    A    G        0      0        2 
  26  chr26_41214424     ZHar    A    G        0      0        2 
  26  chr26_41214424   Sample    A    G        0      0        2 
  26  chr26_41215540     AAsi    T    G        0      0        2 
  26  chr26_41215540     AKia    T    G        0      0        2 
  26  chr26_41215540     AOna    T    G        0      0        2 
  26  chr26_41215540     ASom    T    G        0      0        2 
  26  chr26_41215540     HCab    T    G        1      2        2 
  26  chr26_41215540     HPrz    T    G        1      2        2 
  26  chr26_41215540     ZBoe    T    G        0      0        2 
  26  chr26_41215540     ZGre    T    G        0      0        2 
  26  chr26_41215540     ZHar    T    G        0      0        2 
  26  chr26_41215540   Sample    T    G        0      0        2 
  26  chr26_41218743     AAsi    A    G        0      0        2 
  26  chr26_41218743     AKia    A    G        0      0        2 
  26  chr26_41218743     AOna    A    G        0      0        2 
  26  chr26_41218743     ASom    A    G        0      0        2 
  26  chr26_41218743     HCab    A    G        0      0        2 
  26  chr26_41218743     HPrz    A    G        0      0        2 
  26  chr26_41218743     ZBoe    A    G        0      0        2 
  26  chr26_41218743     ZGre    A    G        0      0        2 
  26  chr26_41218743     ZHar    A    G        1      2        2 
  26  chr26_41218743   Sample    A    G        0      0        2 
  26  chr26_41226381     AAsi    A    T        0      0        2 
  26  chr26_41226381     AKia    A    T        0      0        2 
  26  chr26_41226381     AOna    A    T        0      0        2 
  26  chr26_41226381     ASom    A    T        0      0        2 
  26  chr26_41226381     HCab    A    T        0      0        2 
  26  chr26_41226381     HPrz    A    T      0.5      1        2 
  26  chr26_41226381     ZBoe    A    T        0      0        2 
  26  chr26_41226381     ZGre    A    T        0      0        2 
  26  chr26_41226381     ZHar    A    T        0      0        2 
  26  chr26_41226381   Sample    A    T        0      0        2 
  26  chr26_41229106     AAsi    A    G        0      0        2 
  26  chr26_41229106     AKia    A    G        0      0        2 
  26  chr26_41229106     AOna    A    G        1      2        2 
  26  chr26_41229106     ASom    A    G        0      0        2 
  26  chr26_41229106     HCab    A    G        0      0        2 
  26  chr26_41229106     HPrz    A    G        0      0        2 
  26  chr26_41229106     ZBoe    A    G        0      0        2 
  26  chr26_41229106     ZGre    A    G        0      0        2 
  26  chr26_41229106     ZHar    A    G        0      0        2 
  26  chr26_41229106   Sample    A    G        0      0        2 
  26  chr26_41231360     AAsi    T    C        0      0        2 
  26  chr26_41231360     AKia    T    C        0      0        2 
  26  chr26_41231360     AOna    T    C        1      2        2 
  26  chr26_41231360     ASom    T    C        0      0        2 
  26  chr26_41231360     HCab    T    C        0      0        2 
  26  chr26_41231360     HPrz    T    C        0      0        2 
  26  chr26_41231360     ZBoe    T    C        0      0        2 
  26  chr26_41231360     ZGre    T    C        0      0        2 
  26  chr26_41231360     ZHar    T    C        0      0        2 
  26  chr26_41231360   Sample    T    C        0      0        2 
  26  chr26_41234935     AAsi    C    T        0      0        2 
  26  chr26_41234935     AKia    C    T        0      0        2 
  26  chr26_41234935     AOna    C    T        0      0        2 
  26  chr26_41234935     ASom    C    T        0      0        2 
  26  chr26_41234935     HCab    C    T        0      0        2 
  26  chr26_41234935     HPrz    C    T        0      0        2 
  26  chr26_41234935     ZBoe    C    T      0.5      1        2 
  26  chr26_41234935     ZGre    C    T        0      0        2 
  26  chr26_41234935     ZHar    C    T        0      0        2 
  26  chr26_41234935   Sample    C    T        0      0        2 
  26  chr26_41235510     AAsi    A    G        0      0        2 
  26  chr26_41235510     AKia    A    G        0      0        2 
  26  chr26_41235510     AOna    A    G        0      0        2 
  26  chr26_41235510     ASom    A    G        0      0        2 
  26  chr26_41235510     HCab    A    G        1      2        2 
  26  chr26_41235510     HPrz    A    G        1      2        2 
  26  chr26_41235510     ZBoe    A    G        0      0        2 
  26  chr26_41235510     ZGre    A    G        0      0        2 
  26  chr26_41235510     ZHar    A    G        0      0        2 
  26  chr26_41235510   Sample    A    G        0      0        2 
  26  chr26_41250026     AAsi    C    A        0      0        2 
  26  chr26_41250026     AKia    C    A        0      0        2 
  26  chr26_41250026     AOna    C    A        0      0        2 
  26  chr26_41250026     ASom    C    A        0      0        2 
  26  chr26_41250026     HCab    C    A        0      0        2 
  26  chr26_41250026     HPrz    C    A        0      0        2 
  26  chr26_41250026     ZBoe    C    A        0      0        2 
  26  chr26_41250026     ZGre    C    A      0.5      1        2 
  26  chr26_41250026     ZHar    C    A        0      0        2 
  26  chr26_41250026   Sample    C    A        0      0        2 
  26  chr26_41256101     AAsi    A    G      0.5      1        2 
  26  chr26_41256101     AKia    A    G        0      0        2 
  26  chr26_41256101     AOna    A    G        0      0        2 
  26  chr26_41256101     ASom    A    G        0      0        2 
  26  chr26_41256101     HCab    A    G        0      0        2 
  26  chr26_41256101     HPrz    A    G        0      0        2 
  26  chr26_41256101     ZBoe    A    G        0      0        2 
  26  chr26_41256101     ZGre    A    G        0      0        2 
  26  chr26_41256101     ZHar    A    G        0      0        2 
  26  chr26_41256101   Sample    A    G        1      2        2 
  26  chr26_41272077     AAsi    G    T        0      0        2 
  26  chr26_41272077     AKia    G    T        0      0        2 
  26  chr26_41272077     AOna    G    T        0      0        2 
  26  chr26_41272077     ASom    G    T        0      0        2 
  26  chr26_41272077     HCab    G    T        1      2        2 
  26  chr26_41272077     HPrz    G    T        1      2        2 
  26  chr26_41272077     ZBoe    G    T        0      0        2 
  26  chr26_41272077     ZGre    G    T        0      0        2 
  26  chr26_41272077     ZHar    G    T        0      0        2 
  26  chr26_41272077   Sample    G    T        0      0        2 
  26  chr26_41281091     AAsi    T    C        0      0        2 
  26  chr26_41281091     AKia    T    C        0      0        2 
  26  chr26_41281091     AOna    T    C        0      0        2 
  26  chr26_41281091     ASom    T    C        0      0        2 
  26  chr26_41281091     HCab    T    C        0      0        2 
  26  chr26_41281091     HPrz    T    C        0      0        2 
  26  chr26_41281091     ZBoe    T    C        1      2        2 
  26  chr26_41281091     ZGre    T    C        1      2        2 
  26  chr26_41281091     ZHar    T    C        0      0        2 
  26  chr26_41281091   Sample    T    C        0      0        2 
  26  chr26_41284683     AAsi    A    G        0      0        2 
  26  chr26_41284683     AKia    A    G        0      0        2 
  26  chr26_41284683     AOna    A    G        0      0        2 
  26  chr26_41284683     ASom    A    G        0      0        2 
  26  chr26_41284683     HCab    A    G        0      0        2 
  26  chr26_41284683     HPrz    A    G        0      0        2 
  26  chr26_41284683     ZBoe    A    G        1      2        2 
  26  chr26_41284683     ZGre    A    G        1      2        2 
  26  chr26_41284683     ZHar    A    G        1      2        2 
  26  chr26_41284683   Sample    A    G        0      0        2 
  26  chr26_41287058     AAsi    G    C        0      0        2 
  26  chr26_41287058     AKia    G    C        0      0        2 
  26  chr26_41287058     AOna    G    C        0      0        2 
  26  chr26_41287058     ASom    G    C        0      0        2 
  26  chr26_41287058     HCab    G    C        0      0        2 
  26  chr26_41287058     HPrz    G    C        0      0        2 
  26  chr26_41287058     ZBoe    G    C        0      0        2 
  26  chr26_41287058     ZGre    G    C        1      2        2 
  26  chr26_41287058     ZHar    G    C        0      0        2 
  26  chr26_41287058   Sample    G    C        0      0        2 
  26  chr26_41288885     AAsi    A    G        0      0        2 
  26  chr26_41288885     AKia    A    G        0      0        2 
  26  chr26_41288885     AOna    A    G        0      0        2 
  26  chr26_41288885     ASom    A    G        0      0        2 
  26  chr26_41288885     HCab    A    G        0      0        2 
  26  chr26_41288885     HPrz    A    G        0      0        2 
  26  chr26_41288885     ZBoe    A    G        0      0        2 
  26  chr26_41288885     ZGre    A    G      0.5      1        2 
  26  chr26_41288885     ZHar    A    G        0      0        2 
  26  chr26_41288885   Sample    A    G        0      0        2 
  26  chr26_41289321     AAsi    A    C        0      0        2 
  26  chr26_41289321     AKia    A    C        0      0        2 
  26  chr26_41289321     AOna    A    C        0      0        2 
  26  chr26_41289321     ASom    A    C        0      0        2 
  26  chr26_41289321     HCab    A    C        0      0        2 
  26  chr26_41289321     HPrz    A    C        0      0        2 
  26  chr26_41289321     ZBoe    A    C        1      2        2 
  26  chr26_41289321     ZGre    A    C        1      2        2 
  26  chr26_41289321     ZHar    A    C        1      2        2 
  26  chr26_41289321   Sample    A    C        0      0        2 
  26  chr26_41289478     AAsi    A    G        0      0        2 
  26  chr26_41289478     AKia    A    G        0      0        2 
  26  chr26_41289478     AOna    A    G        0      0        2 
  26  chr26_41289478     ASom    A    G        0      0        2 
  26  chr26_41289478     HCab    A    G        0      0        2 
  26  chr26_41289478     HPrz    A    G        0      0        2 
  26  chr26_41289478     ZBoe    A    G        0      0        2 
  26  chr26_41289478     ZGre    A    G        1      2        2 
  26  chr26_41289478     ZHar    A    G        0      0        2 
  26  chr26_41289478   Sample    A    G        0      0        2 
  26  chr26_41292623     AAsi    T    A        0      0        2 
  26  chr26_41292623     AKia    T    A        0      0        2 
  26  chr26_41292623     AOna    T    A        0      0        2 
  26  chr26_41292623     ASom    T    A        0      0        2 
  26  chr26_41292623     HCab    T    A        1      2        2 
  26  chr26_41292623     HPrz    T    A        1      2        2 
  26  chr26_41292623     ZBoe    T    A        0      0        2 
  26  chr26_41292623     ZGre    T    A        0      0        2 
  26  chr26_41292623     ZHar    T    A        0      0        2 
  26  chr26_41292623   Sample    T    A        0      0        2 
  26  chr26_41293074     AAsi    T    C        0      0        2 
  26  chr26_41293074     AKia    T    C      0.5      1        2 
  26  chr26_41293074     AOna    T    C        0      0        2 
  26  chr26_41293074     ASom    T    C        0      0        2 
  26  chr26_41293074     HCab    T    C        0      0        2 
  26  chr26_41293074     HPrz    T    C        0      0        2 
  26  chr26_41293074     ZBoe    T    C        0      0        2 
  26  chr26_41293074     ZGre    T    C        0      0        2 
  26  chr26_41293074     ZHar    T    C        0      0        2 
  26  chr26_41293074   Sample    T    C        0      0        2 
  26  chr26_41293200     AAsi    G    A        0      0        2 
  26  chr26_41293200     AKia    G    A        0      0        2 
  26  chr26_41293200     AOna    G    A        0      0        2 
  26  chr26_41293200     ASom    G    A        0      0        2 
  26  chr26_41293200     HCab    G    A        1      2        2 
  26  chr26_41293200     HPrz    G    A        1      2        2 
  26  chr26_41293200     ZBoe    G    A        0      0        2 
  26  chr26_41293200     ZGre    G    A        0      0        2 
  26  chr26_41293200     ZHar    G    A        0      0        2 
  26  chr26_41293200   Sample    G    A        0      0        2 
  26  chr26_41295716     AAsi    T    C        0      0        2 
  26  chr26_41295716     AKia    T    C        0      0        2 
  26  chr26_41295716     AOna    T    C        0      0        2 
  26  chr26_41295716     ASom    T    C        0      0        2 
  26  chr26_41295716     HCab    T    C        0      0        2 
  26  chr26_41295716     HPrz    T    C        0      0        2 
  26  chr26_41295716     ZBoe    T    C      0.5      1        2 
  26  chr26_41295716     ZGre    T    C        0      0        2 
  26  chr26_41295716     ZHar    T    C        0      0        2 
  26  chr26_41295716   Sample    T    C        0      0        2 
  26  chr26_41296655     AAsi    C    T        0      0        2 
  26  chr26_41296655     AKia    C    T        0      0        2 
  26  chr26_41296655     AOna    C    T        0      0        2 
  26  chr26_41296655     ASom    C    T        0      0        2 
  26  chr26_41296655     HCab    C    T        1      2        2 
  26  chr26_41296655     HPrz    C    T        1      2        2 
  26  chr26_41296655     ZBoe    C    T        0      0        2 
  26  chr26_41296655     ZGre    C    T        0      0        2 
  26  chr26_41296655     ZHar    C    T        0      0        2 
  26  chr26_41296655   Sample    C    T        0      0        2 
  26  chr26_41298609     AAsi    T    G        0      0        2 
  26  chr26_41298609     AKia    T    G        0      0        2 
  26  chr26_41298609     AOna    T    G        0      0        2 
  26  chr26_41298609     ASom    T    G      0.5      1        2 
  26  chr26_41298609     HCab    T    G        0      0        2 
  26  chr26_41298609     HPrz    T    G        0      0        2 
  26  chr26_41298609     ZBoe    T    G        0      0        2 
  26  chr26_41298609     ZGre    T    G        0      0        2 
  26  chr26_41298609     ZHar    T    G        0      0        2 
  26  chr26_41298609   Sample    T    G        0      0        2 
  26  chr26_41306167     AAsi    G    A        0      0        2 
  26  chr26_41306167     AKia    G    A        1      2        2 
  26  chr26_41306167     AOna    G    A        1      2        2 
  26  chr26_41306167     ASom    G    A        0      0        2 
  26  chr26_41306167     HCab    G    A        0      0        2 
  26  chr26_41306167     HPrz    G    A        0      0        2 
  26  chr26_41306167     ZBoe    G    A        0      0        2 
  26  chr26_41306167     ZGre    G    A        0      0        2 
  26  chr26_41306167     ZHar    G    A        0      0        2 
  26  chr26_41306167   Sample    G    A        0      0        2 
  26  chr26_41309464     AAsi    T    A        0      0        2 
  26  chr26_41309464     AKia    T    A        0      0        2 
  26  chr26_41309464     AOna    T    A        0      0        2 
  26  chr26_41309464     ASom    T    A        0      0        2 
  26  chr26_41309464     HCab    T    A        1      2        2 
  26  chr26_41309464     HPrz    T    A        1      2        2 
  26  chr26_41309464     ZBoe    T    A        0      0        2 
  26  chr26_41309464     ZGre    T    A        0      0        2 
  26  chr26_41309464     ZHar    T    A        0      0        2 
  26  chr26_41309464   Sample    T    A        0      0        2 
  26  chr26_41314351     AAsi    T    C      0.5      1        2 
  26  chr26_41314351     AKia    T    C        0      0        2 
  26  chr26_41314351     AOna    T    C        0      0        2 
  26  chr26_41314351     ASom    T    C        0      0        2 
  26  chr26_41314351     HCab    T    C        0      0        2 
  26  chr26_41314351     HPrz    T    C        0      0        2 
  26  chr26_41314351     ZBoe    T    C        0      0        2 
  26  chr26_41314351     ZGre    T    C        0      0        2 
  26  chr26_41314351     ZHar    T    C        0      0        2 
  26  chr26_41314351   Sample    T    C        0      0        2 
  26  chr26_41326680     AAsi    C    A        0      0        2 
  26  chr26_41326680     AKia    C    A      0.5      1        2 
  26  chr26_41326680     AOna    C    A        0      0        2 
  26  chr26_41326680     ASom    C    A        0      0        2 
  26  chr26_41326680     HCab    C    A        0      0        2 
  26  chr26_41326680     HPrz    C    A        0      0        2 
  26  chr26_41326680     ZBoe    C    A        0      0        2 
  26  chr26_41326680     ZGre    C    A        0      0        2 
  26  chr26_41326680     ZHar    C    A        0      0        2 
  26  chr26_41326680   Sample    C    A        0      0        2 
  26  chr26_41328631     AAsi    A    G        0      0        2 
  26  chr26_41328631     AKia    A    G        0      0        2 
  26  chr26_41328631     AOna    A    G        0      0        2 
  26  chr26_41328631     ASom    A    G        0      0        2 
  26  chr26_41328631     HCab    A    G        0      0        2 
  26  chr26_41328631     HPrz    A    G        0      0        2 
  26  chr26_41328631     ZBoe    A    G      0.5      1        2 
  26  chr26_41328631     ZGre    A    G        0      0        2 
  26  chr26_41328631     ZHar    A    G        0      0        2 
  26  chr26_41328631   Sample    A    G        0      0        2 
  26  chr26_41330177     AAsi    G    C        0      0        2 
  26  chr26_41330177     AKia    G    C        1      2        2 
  26  chr26_41330177     AOna    G    C        1      2        2 
  26  chr26_41330177     ASom    G    C        0      0        2 
  26  chr26_41330177     HCab    G    C        0      0        2 
  26  chr26_41330177     HPrz    G    C        0      0        2 
  26  chr26_41330177     ZBoe    G    C        0      0        2 
  26  chr26_41330177     ZGre    G    C        0      0        2 
  26  chr26_41330177     ZHar    G    C        0      0        2 
  26  chr26_41330177   Sample    G    C        0      0        2 
  26  chr26_41349038     AAsi    A    G        0      0        2 
  26  chr26_41349038     AKia    A    G        0      0        2 
  26  chr26_41349038     AOna    A    G        0      0        2 
  26  chr26_41349038     ASom    A    G        0      0        2 
  26  chr26_41349038     HCab    A    G        1      2        2 
  26  chr26_41349038     HPrz    A    G        1      2        2 
  26  chr26_41349038     ZBoe    A    G        0      0        2 
  26  chr26_41349038     ZGre    A    G        0      0        2 
  26  chr26_41349038     ZHar    A    G        0      0        2 
  26  chr26_41349038   Sample    A    G        0      0        2 
  26  chr26_41349397     AAsi    G    A        0      0        2 
  26  chr26_41349397     AKia    G    A        0      0        2 
  26  chr26_41349397     AOna    G    A        0      0        2 
  26  chr26_41349397     ASom    G    A        0      0        2 
  26  chr26_41349397     HCab    G    A        1      2        2 
  26  chr26_41349397     HPrz    G    A        1      2        2 
  26  chr26_41349397     ZBoe    G    A        0      0        2 
  26  chr26_41349397     ZGre    G    A        0      0        2 
  26  chr26_41349397     ZHar    G    A        0      0        2 
  26  chr26_41349397   Sample    G    A        0      0        2 
  26  chr26_41351674     AAsi    C    T        0      0        2 
  26  chr26_41351674     AKia    C    T        0      0        2 
  26  chr26_41351674     AOna    C    T        0      0        2 
  26  chr26_41351674     ASom    C    T        0      0        2 
  26  chr26_41351674     HCab    C    T        0      0        2 
  26  chr26_41351674     HPrz    C    T        0      0        2 
  26  chr26_41351674     ZBoe    C    T      0.5      1        2 
  26  chr26_41351674     ZGre    C    T        0      0        2 
  26  chr26_41351674     ZHar    C    T        0      0        2 
  26  chr26_41351674   Sample    C    T        0      0        2 
  26  chr26_41367053     AAsi    T    A        0      0        2 
  26  chr26_41367053     AKia    T    A      0.5      1        2 
  26  chr26_41367053     AOna    T    A        0      0        2 
  26  chr26_41367053     ASom    T    A        0      0        2 
  26  chr26_41367053     HCab    T    A        0      0        2 
  26  chr26_41367053     HPrz    T    A        0      0        2 
  26  chr26_41367053     ZBoe    T    A        0      0        2 
  26  chr26_41367053     ZGre    T    A        0      0        2 
  26  chr26_41367053     ZHar    T    A        0      0        2 
  26  chr26_41367053   Sample    T    A        0      0        2 
  26  chr26_41369381     AAsi    G    A        0      0        2 
  26  chr26_41369381     AKia    G    A        0      0        2 
  26  chr26_41369381     AOna    G    A        0      0        2 
  26  chr26_41369381     ASom    G    A        0      0        2 
  26  chr26_41369381     HCab    G    A        1      2        2 
  26  chr26_41369381     HPrz    G    A        0      0        2 
  26  chr26_41369381     ZBoe    G    A        0      0        2 
  26  chr26_41369381     ZGre    G    A        0      0        2 
  26  chr26_41369381     ZHar    G    A        0      0        2 
  26  chr26_41369381   Sample    G    A        0      0        2 
  26  chr26_41370435     AAsi    C    T        0      0        2 
  26  chr26_41370435     AKia    C    T        0      0        2 
  26  chr26_41370435     AOna    C    T        0      0        2 
  26  chr26_41370435     ASom    C    T        0      0        2 
  26  chr26_41370435     HCab    C    T        0      0        2 
  26  chr26_41370435     HPrz    C    T        0      0        2 
  26  chr26_41370435     ZBoe    C    T        0      0        2 
  26  chr26_41370435     ZGre    C    T        0      0        2 
  26  chr26_41370435     ZHar    C    T        1      2        2 
  26  chr26_41370435   Sample    C    T        0      0        2 
  26  chr26_41370830     AAsi    G    A        0      0        2 
  26  chr26_41370830     AKia    G    A        0      0        2 
  26  chr26_41370830     AOna    G    A        0      0        2 
  26  chr26_41370830     ASom    G    A        0      0        2 
  26  chr26_41370830     HCab    G    A        1      2        2 
  26  chr26_41370830     HPrz    G    A        1      2        2 
  26  chr26_41370830     ZBoe    G    A        0      0        2 
  26  chr26_41370830     ZGre    G    A        0      0        2 
  26  chr26_41370830     ZHar    G    A        0      0        2 
  26  chr26_41370830   Sample    G    A        0      0        2 
  26  chr26_41371894     AAsi    A    G        0      0        2 
  26  chr26_41371894     AKia    A    G        0      0        2 
  26  chr26_41371894     AOna    A    G        1      2        2 
  26  chr26_41371894     ASom    A    G        0      0        2 
  26  chr26_41371894     HCab    A    G        0      0        2 
  26  chr26_41371894     HPrz    A    G        0      0        2 
  26  chr26_41371894     ZBoe    A    G        0      0        2 
  26  chr26_41371894     ZGre    A    G        0      0        2 
  26  chr26_41371894     ZHar    A    G        0      0        2 
  26  chr26_41371894   Sample    A    G        0      0        2 
  26  chr26_41372386     AAsi    A    G        0      0        2 
  26  chr26_41372386     AKia    A    G        0      0        2 
  26  chr26_41372386     AOna    A    G        0      0        2 
  26  chr26_41372386     ASom    A    G        0      0        2 
  26  chr26_41372386     HCab    A    G        0      0        2 
  26  chr26_41372386     HPrz    A    G        0      0        2 
  26  chr26_41372386     ZBoe    A    G      0.5      1        2 
  26  chr26_41372386     ZGre    A    G        0      0        2 
  26  chr26_41372386     ZHar    A    G        0      0        2 
  26  chr26_41372386   Sample    A    G        0      0        2 
  26  chr26_41381468     AAsi    A    C        0      0        2 
  26  chr26_41381468     AKia    A    C        0      0        2 
  26  chr26_41381468     AOna    A    C        0      0        2 
  26  chr26_41381468     ASom    A    C        0      0        2 
  26  chr26_41381468     HCab    A    C        0      0        2 
  26  chr26_41381468     HPrz    A    C        0      0        2 
  26  chr26_41381468     ZBoe    A    C        1      2        2 
  26  chr26_41381468     ZGre    A    C        1      2        2 
  26  chr26_41381468     ZHar    A    C        1      2        2 
  26  chr26_41381468   Sample    A    C        0      0        2 
  26  chr26_41382469     AAsi    T    C        0      0        2 
  26  chr26_41382469     AKia    T    C        0      0        2 
  26  chr26_41382469     AOna    T    C        0      0        2 
  26  chr26_41382469     ASom    T    C        0      0        2 
  26  chr26_41382469     HCab    T    C        0      0        2 
  26  chr26_41382469     HPrz    T    C        0      0        2 
  26  chr26_41382469     ZBoe    T    C        1      2        2 
  26  chr26_41382469     ZGre    T    C        1      2        2 
  26  chr26_41382469     ZHar    T    C        1      2        2 
  26  chr26_41382469   Sample    T    C        0      0        2 
  26  chr26_41383815     AAsi    A    G        0      0        2 
  26  chr26_41383815     AKia    A    G        0      0        2 
  26  chr26_41383815     AOna    A    G        0      0        2 
  26  chr26_41383815     ASom    A    G        0      0        2 
  26  chr26_41383815     HCab    A    G        0      0        2 
  26  chr26_41383815     HPrz    A    G        0      0        2 
  26  chr26_41383815     ZBoe    A    G        0      0        2 
  26  chr26_41383815     ZGre    A    G        1      2        2 
  26  chr26_41383815     ZHar    A    G        0      0        2 
  26  chr26_41383815   Sample    A    G        0      0        2 
  26  chr26_41388623     AAsi    G    T        0      0        2 
  26  chr26_41388623     AKia    G    T      0.5      1        2 
  26  chr26_41388623     AOna    G    T        0      0        2 
  26  chr26_41388623     ASom    G    T        0      0        2 
  26  chr26_41388623     HCab    G    T        0      0        2 
  26  chr26_41388623     HPrz    G    T        0      0        2 
  26  chr26_41388623     ZBoe    G    T        0      0        2 
  26  chr26_41388623     ZGre    G    T        0      0        2 
  26  chr26_41388623     ZHar    G    T        0      0        2 
  26  chr26_41388623   Sample    G    T        0      0        2 
  26  chr26_41388700     AAsi    T    C        1      2        2 
  26  chr26_41388700     AKia    T    C        1      2        2 
  26  chr26_41388700     AOna    T    C        1      2        2 
  26  chr26_41388700     ASom    T    C        1      2        2 
  26  chr26_41388700     HCab    T    C        0      0        2 
  26  chr26_41388700     HPrz    T    C        0      0        2 
  26  chr26_41388700     ZBoe    T    C        0      0        2 
  26  chr26_41388700     ZGre    T    C        0      0        2 
  26  chr26_41388700     ZHar    T    C        0      0        2 
  26  chr26_41388700   Sample    T    C        1      2        2 
  26  chr26_41396601     AAsi    A    G      0.5      1        2 
  26  chr26_41396601     AKia    A    G        0      0        2 
  26  chr26_41396601     AOna    A    G        0      0        2 
  26  chr26_41396601     ASom    A    G        0      0        2 
  26  chr26_41396601     HCab    A    G        0      0        2 
  26  chr26_41396601     HPrz    A    G        0      0        2 
  26  chr26_41396601     ZBoe    A    G        0      0        2 
  26  chr26_41396601     ZGre    A    G        0      0        2 
  26  chr26_41396601     ZHar    A    G        0      0        2 
  26  chr26_41396601   Sample    A    G        1      2        2 
  26  chr26_41397384     AAsi    T    C        0      0        2 
  26  chr26_41397384     AKia    T    C        0      0        2 
  26  chr26_41397384     AOna    T    C        0      0        2 
  26  chr26_41397384     ASom    T    C        0      0        2 
  26  chr26_41397384     HCab    T    C      0.5      1        2 
  26  chr26_41397384     HPrz    T    C        0      0        2 
  26  chr26_41397384     ZBoe    T    C        0      0        2 
  26  chr26_41397384     ZGre    T    C        0      0        2 
  26  chr26_41397384     ZHar    T    C        0      0        2 
  26  chr26_41397384   Sample    T    C        0      0        2 
  26  chr26_41399511     AAsi    A    G        0      0        2 
  26  chr26_41399511     AKia    A    G        0      0        2 
  26  chr26_41399511     AOna    A    G        0      0        2 
  26  chr26_41399511     ASom    A    G        0      0        2 
  26  chr26_41399511     HCab    A    G        0      0        2 
  26  chr26_41399511     HPrz    A    G        0      0        2 
  26  chr26_41399511     ZBoe    A    G      0.5      1        2 
  26  chr26_41399511     ZGre    A    G        0      0        2 
  26  chr26_41399511     ZHar    A    G        0      0        2 
  26  chr26_41399511   Sample    A    G        0      0        2 
  26  chr26_41403698     AAsi    A    G        1      2        2 
  26  chr26_41403698     AKia    A    G        0      0        2 
  26  chr26_41403698     AOna    A    G        0      0        2 
  26  chr26_41403698     ASom    A    G        1      2        2 
  26  chr26_41403698     HCab    A    G        0      0        2 
  26  chr26_41403698     HPrz    A    G        0      0        2 
  26  chr26_41403698     ZBoe    A    G        0      0        2 
  26  chr26_41403698     ZGre    A    G        0      0        2 
  26  chr26_41403698     ZHar    A    G        0      0        2 
  26  chr26_41403698   Sample    A    G        1      2        2 
  26  chr26_41405985     AAsi    C    T        0      0        2 
  26  chr26_41405985     AKia    C    T        0      0        2 
  26  chr26_41405985     AOna    C    T        0      0        2 
  26  chr26_41405985     ASom    C    T        0      0        2 
  26  chr26_41405985     HCab    C    T        0      0        2 
  26  chr26_41405985     HPrz    C    T      0.5      1        2 
  26  chr26_41405985     ZBoe    C    T        0      0        2 
  26  chr26_41405985     ZGre    C    T        0      0        2 
  26  chr26_41405985     ZHar    C    T        0      0        2 
  26  chr26_41405985   Sample    C    T        0      0        2 
  26  chr26_41407178     AAsi    T    C        0      0        2 
  26  chr26_41407178     AKia    T    C        1      2        2 
  26  chr26_41407178     AOna    T    C        1      2        2 
  26  chr26_41407178     ASom    T    C        0      0        2 
  26  chr26_41407178     HCab    T    C        0      0        2 
  26  chr26_41407178     HPrz    T    C        0      0        2 
  26  chr26_41407178     ZBoe    T    C        0      0        2 
  26  chr26_41407178     ZGre    T    C        0      0        2 
  26  chr26_41407178     ZHar    T    C        0      0        2 
  26  chr26_41407178   Sample    T    C        0      0        2 
  26  chr26_41409371     AAsi    T    G        1      2        2 
  26  chr26_41409371     AKia    T    G        1      2        2 
  26  chr26_41409371     AOna    T    G        1      2        2 
  26  chr26_41409371     ASom    T    G        1      2        2 
  26  chr26_41409371     HCab    T    G        0      0        2 
  26  chr26_41409371     HPrz    T    G        0      0        2 
  26  chr26_41409371     ZBoe    T    G        0      0        2 
  26  chr26_41409371     ZGre    T    G        0      0        2 
  26  chr26_41409371     ZHar    T    G        0      0        2 
  26  chr26_41409371   Sample    T    G        1      2        2 
  26  chr26_41412977     AAsi    G    A        0      0        2 
  26  chr26_41412977     AKia    G    A        0      0        2 
  26  chr26_41412977     AOna    G    A        0      0        2 
  26  chr26_41412977     ASom    G    A        0      0        2 
  26  chr26_41412977     HCab    G    A        0      0        2 
  26  chr26_41412977     HPrz    G    A        0      0        2 
  26  chr26_41412977     ZBoe    G    A        0      0        2 
  26  chr26_41412977     ZGre    G    A        0      0        2 
  26  chr26_41412977     ZHar    G    A        1      2        2 
  26  chr26_41412977   Sample    G    A        0      0        2 
  26  chr26_41413558     AAsi    A    G        0      0        2 
  26  chr26_41413558     AKia    A    G        0      0        2 
  26  chr26_41413558     AOna    A    G        0      0        2 
  26  chr26_41413558     ASom    A    G        0      0        2 
  26  chr26_41413558     HCab    A    G        0      0        2 
  26  chr26_41413558     HPrz    A    G        0      0        2 
  26  chr26_41413558     ZBoe    A    G        0      0        2 
  26  chr26_41413558     ZGre    A    G        1      2        2 
  26  chr26_41413558     ZHar    A    G        0      0        2 
  26  chr26_41413558   Sample    A    G        0      0        2 
  26  chr26_41427553     AAsi    A    G        0      0        2 
  26  chr26_41427553     AKia    A    G        0      0        2 
  26  chr26_41427553     AOna    A    G        0      0        2 
  26  chr26_41427553     ASom    A    G        0      0        2 
  26  chr26_41427553     HCab    A    G        0      0        2 
  26  chr26_41427553     HPrz    A    G        0      0        2 
  26  chr26_41427553     ZBoe    A    G      0.5      1        2 
  26  chr26_41427553     ZGre    A    G        0      0        2 
  26  chr26_41427553     ZHar    A    G        0      0        2 
  26  chr26_41427553   Sample    A    G        0      0        2 
  26  chr26_41429490     AAsi    G    T        0      0        2 
  26  chr26_41429490     AKia    G    T        0      0        2 
  26  chr26_41429490     AOna    G    T        0      0        2 
  26  chr26_41429490     ASom    G    T        0      0        2 
  26  chr26_41429490     HCab    G    T        0      0        2 
  26  chr26_41429490     HPrz    G    T        0      0        2 
  26  chr26_41429490     ZBoe    G    T        0      0        2 
  26  chr26_41429490     ZGre    G    T        1      2        2 
  26  chr26_41429490     ZHar    G    T        0      0        2 
  26  chr26_41429490   Sample    G    T        0      0        2 
  26  chr26_41429679     AAsi    A    G        0      0        2 
  26  chr26_41429679     AKia    A    G        0      0        2 
  26  chr26_41429679     AOna    A    G        0      0        2 
  26  chr26_41429679     ASom    A    G        0      0        2 
  26  chr26_41429679     HCab    A    G        0      0        2 
  26  chr26_41429679     HPrz    A    G        0      0        2 
  26  chr26_41429679     ZBoe    A    G        0      0        2 
  26  chr26_41429679     ZGre    A    G        0      0        2 
  26  chr26_41429679     ZHar    A    G        1      2        2 
  26  chr26_41429679   Sample    A    G        0      0        2 
  26  chr26_41437635     AAsi    A    G        0      0        2 
  26  chr26_41437635     AKia    A    G        0      0        2 
  26  chr26_41437635     AOna    A    G        0      0        2 
  26  chr26_41437635     ASom    A    G      0.5      1        2 
  26  chr26_41437635     HCab    A    G        0      0        2 
  26  chr26_41437635     HPrz    A    G        0      0        2 
  26  chr26_41437635     ZBoe    A    G        0      0        2 
  26  chr26_41437635     ZGre    A    G        0      0        2 
  26  chr26_41437635     ZHar    A    G        0      0        2 
  26  chr26_41437635   Sample    A    G        0      0        2 
  26  chr26_41437931     AAsi    T    C        0      0        2 
  26  chr26_41437931     AKia    T    C        0      0        2 
  26  chr26_41437931     AOna    T    C        0      0        2 
  26  chr26_41437931     ASom    T    C        0      0        2 
  26  chr26_41437931     HCab    T    C        1      2        2 
  26  chr26_41437931     HPrz    T    C        1      2        2 
  26  chr26_41437931     ZBoe    T    C        0      0        2 
  26  chr26_41437931     ZGre    T    C        0      0        2 
  26  chr26_41437931     ZHar    T    C        0      0        2 
  26  chr26_41437931   Sample    T    C        0      0        2 
  26  chr26_41444278     AAsi    A    C        0      0        2 
  26  chr26_41444278     AKia    A    C        0      0        2 
  26  chr26_41444278     AOna    A    C        0      0        2 
  26  chr26_41444278     ASom    A    C        0      0        2 
  26  chr26_41444278     HCab    A    C        0      0        2 
  26  chr26_41444278     HPrz    A    C        0      0        2 
  26  chr26_41444278     ZBoe    A    C        0      0        2 
  26  chr26_41444278     ZGre    A    C        0      0        2 
  26  chr26_41444278     ZHar    A    C        1      2        2 
  26  chr26_41444278   Sample    A    C        0      0        2 
  26  chr26_41447593     AAsi    T    C        0      0        2 
  26  chr26_41447593     AKia    T    C        0      0        2 
  26  chr26_41447593     AOna    T    C        0      0        2 
  26  chr26_41447593     ASom    T    C        0      0        2 
  26  chr26_41447593     HCab    T    C        0      0        2 
  26  chr26_41447593     HPrz    T    C        0      0        2 
  26  chr26_41447593     ZBoe    T    C        0      0        2 
  26  chr26_41447593     ZGre    T    C        0      0        2 
  26  chr26_41447593     ZHar    T    C        1      2        2 
  26  chr26_41447593   Sample    T    C        0      0        2 
  26  chr26_41452793     AAsi    A    G        0      0        2 
  26  chr26_41452793     AKia    A    G        0      0        2 
  26  chr26_41452793     AOna    A    G        0      0        2 
  26  chr26_41452793     ASom    A    G        0      0        2 
  26  chr26_41452793     HCab    A    G        0      0        2 
  26  chr26_41452793     HPrz    A    G        0      0        2 
  26  chr26_41452793     ZBoe    A    G        0      0        2 
  26  chr26_41452793     ZGre    A    G        0      0        2 
  26  chr26_41452793     ZHar    A    G      0.5      1        2 
  26  chr26_41452793   Sample    A    G        0      0        2 
  26  chr26_41452888     AAsi    G    A        0      0        2 
  26  chr26_41452888     AKia    G    A        0      0        2 
  26  chr26_41452888     AOna    G    A        0      0        2 
  26  chr26_41452888     ASom    G    A        0      0        2 
  26  chr26_41452888     HCab    G    A        0      0        2 
  26  chr26_41452888     HPrz    G    A        0      0        2 
  26  chr26_41452888     ZBoe    G    A        0      0        2 
  26  chr26_41452888     ZGre    G    A      0.5      1        2 
  26  chr26_41452888     ZHar    G    A        0      0        2 
  26  chr26_41452888   Sample    G    A        0      0        2 
  26  chr26_41457572     AAsi    G    A        0      0        2 
  26  chr26_41457572     AKia    G    A        0      0        2 
  26  chr26_41457572     AOna    G    A        0      0        2 
  26  chr26_41457572     ASom    G    A        0      0        2 
  26  chr26_41457572     HCab    G    A        0      0        2 
  26  chr26_41457572     HPrz    G    A        0      0        2 
  26  chr26_41457572     ZBoe    G    A        0      0        2 
  26  chr26_41457572     ZGre    G    A        0      0        2 
  26  chr26_41457572     ZHar    G    A        1      2        2 
  26  chr26_41457572   Sample    G    A        0      0        2 
  26  chr26_41461552     AAsi    T    C        0      0        2 
  26  chr26_41461552     AKia    T    C        0      0        2 
  26  chr26_41461552     AOna    T    C        0      0        2 
  26  chr26_41461552     ASom    T    C        0      0        2 
  26  chr26_41461552     HCab    T    C        0      0        2 
  26  chr26_41461552     HPrz    T    C        0      0        2 
  26  chr26_41461552     ZBoe    T    C        0      0        2 
  26  chr26_41461552     ZGre    T    C        0      0        2 
  26  chr26_41461552     ZHar    T    C      0.5      1        2 
  26  chr26_41461552   Sample    T    C        0      0        2 
  26  chr26_41464094     AAsi    T    C        0      0        2 
  26  chr26_41464094     AKia    T    C        0      0        2 
  26  chr26_41464094     AOna    T    C        0      0        2 
  26  chr26_41464094     ASom    T    C        0      0        2 
  26  chr26_41464094     HCab    T    C        0      0        2 
  26  chr26_41464094     HPrz    T    C        0      0        2 
  26  chr26_41464094     ZBoe    T    C      0.5      1        2 
  26  chr26_41464094     ZGre    T    C        0      0        2 
  26  chr26_41464094     ZHar    T    C        0      0        2 
  26  chr26_41464094   Sample    T    C        0      0        2 
  26  chr26_41467678     AAsi    C    T        0      0        2 
  26  chr26_41467678     AKia    C    T        0      0        2 
  26  chr26_41467678     AOna    C    T        0      0        2 
  26  chr26_41467678     ASom    C    T        0      0        2 
  26  chr26_41467678     HCab    C    T        1      2        2 
  26  chr26_41467678     HPrz    C    T        1      2        2 
  26  chr26_41467678     ZBoe    C    T        0      0        2 
  26  chr26_41467678     ZGre    C    T        0      0        2 
  26  chr26_41467678     ZHar    C    T        0      0        2 
  26  chr26_41467678   Sample    C    T        0      0        2 
  26  chr26_41481798     AAsi    T    C        0      0        2 
  26  chr26_41481798     AKia    T    C        0      0        2 
  26  chr26_41481798     AOna    T    C        0      0        2 
  26  chr26_41481798     ASom    T    C        0      0        2 
  26  chr26_41481798     HCab    T    C        0      0        2 
  26  chr26_41481798     HPrz    T    C        0      0        2 
  26  chr26_41481798     ZBoe    T    C        0      0        2 
  26  chr26_41481798     ZGre    T    C      0.5      1        2 
  26  chr26_41481798     ZHar    T    C        0      0        2 
  26  chr26_41481798   Sample    T    C        0      0        2 
  26  chr26_41484713     AAsi    T    C        0      0        2 
  26  chr26_41484713     AKia    T    C        0      0        2 
  26  chr26_41484713     AOna    T    C        0      0        2 
  26  chr26_41484713     ASom    T    C        0      0        2 
  26  chr26_41484713     HCab    T    C        0      0        2 
  26  chr26_41484713     HPrz    T    C        0      0        2 
  26  chr26_41484713     ZBoe    T    C        1      2        2 
  26  chr26_41484713     ZGre    T    C        1      2        2 
  26  chr26_41484713     ZHar    T    C        1      2        2 
  26  chr26_41484713   Sample    T    C        0      0        2 
  26  chr26_41497814     AAsi    T    C        0      0        2 
  26  chr26_41497814     AKia    T    C      0.5      1        2 
  26  chr26_41497814     AOna    T    C        0      0        2 
  26  chr26_41497814     ASom    T    C        0      0        2 
  26  chr26_41497814     HCab    T    C        0      0        2 
  26  chr26_41497814     HPrz    T    C        0      0        2 
  26  chr26_41497814     ZBoe    T    C        0      0        2 
  26  chr26_41497814     ZGre    T    C        0      0        2 
  26  chr26_41497814     ZHar    T    C        0      0        2 
  26  chr26_41497814   Sample    T    C        0      0        2 
  26  chr26_41499039     AAsi    G    A        0      0        2 
  26  chr26_41499039     AKia    G    A        0      0        2 
  26  chr26_41499039     AOna    G    A        0      0        2 
  26  chr26_41499039     ASom    G    A        0      0        2 
  26  chr26_41499039     HCab    G    A        0      0        2 
  26  chr26_41499039     HPrz    G    A      0.5      1        2 
  26  chr26_41499039     ZBoe    G    A        0      0        2 
  26  chr26_41499039     ZGre    G    A        0      0        2 
  26  chr26_41499039     ZHar    G    A        0      0        2 
  26  chr26_41499039   Sample    G    A        0      0        2 
  26  chr26_41500810     AAsi    A    C        0      0        2 
  26  chr26_41500810     AKia    A    C        0      0        2 
  26  chr26_41500810     AOna    A    C        0      0        2 
  26  chr26_41500810     ASom    A    C        0      0        2 
  26  chr26_41500810     HCab    A    C        0      0        2 
  26  chr26_41500810     HPrz    A    C        0      0        2 
  26  chr26_41500810     ZBoe    A    C        0      0        2 
  26  chr26_41500810     ZGre    A    C        0      0        2 
  26  chr26_41500810     ZHar    A    C        1      2        2 
  26  chr26_41500810   Sample    A    C        0      0        2 
  26  chr26_41506648     AAsi    T    C        0      0        2 
  26  chr26_41506648     AKia    T    C        0      0        2 
  26  chr26_41506648     AOna    T    C        0      0        2 
  26  chr26_41506648     ASom    T    C        0      0        2 
  26  chr26_41506648     HCab    T    C        0      0        2 
  26  chr26_41506648     HPrz    T    C        0      0        2 
  26  chr26_41506648     ZBoe    T    C        0      0        2 
  26  chr26_41506648     ZGre    T    C        0      0        2 
  26  chr26_41506648     ZHar    T    C        1      2        2 
  26  chr26_41506648   Sample    T    C        0      0        2 
  26  chr26_41507577     AAsi    T    C        0      0        2 
  26  chr26_41507577     AKia    T    C        0      0        2 
  26  chr26_41507577     AOna    T    C        0      0        2 
  26  chr26_41507577     ASom    T    C        0      0        2 
  26  chr26_41507577     HCab    T    C        1      2        2 
  26  chr26_41507577     HPrz    T    C        1      2        2 
  26  chr26_41507577     ZBoe    T    C        0      0        2 
  26  chr26_41507577     ZGre    T    C        0      0        2 
  26  chr26_41507577     ZHar    T    C        0      0        2 
  26  chr26_41507577   Sample    T    C        0      0        2 
  26  chr26_41517840     AAsi    A    G        0      0        2 
  26  chr26_41517840     AKia    A    G        0      0        2 
  26  chr26_41517840     AOna    A    G        0      0        2 
  26  chr26_41517840     ASom    A    G        0      0        2 
  26  chr26_41517840     HCab    A    G        1      2        2 
  26  chr26_41517840     HPrz    A    G        1      2        2 
  26  chr26_41517840     ZBoe    A    G        0      0        2 
  26  chr26_41517840     ZGre    A    G        0      0        2 
  26  chr26_41517840     ZHar    A    G        0      0        2 
  26  chr26_41517840   Sample    A    G        0      0        2 
  26  chr26_41522784     AAsi    G    C        0      0        2 
  26  chr26_41522784     AKia    G    C        0      0        2 
  26  chr26_41522784     AOna    G    C        0      0        2 
  26  chr26_41522784     ASom    G    C        0      0        2 
  26  chr26_41522784     HCab    G    C        1      2        2 
  26  chr26_41522784     HPrz    G    C        1      2        2 
  26  chr26_41522784     ZBoe    G    C        0      0        2 
  26  chr26_41522784     ZGre    G    C        0      0        2 
  26  chr26_41522784     ZHar    G    C        0      0        2 
  26  chr26_41522784   Sample    G    C        0      0        2 
  26  chr26_41535367     AAsi    T    C        0      0        2 
  26  chr26_41535367     AKia    T    C        1      2        2 
  26  chr26_41535367     AOna    T    C        1      2        2 
  26  chr26_41535367     ASom    T    C        0      0        2 
  26  chr26_41535367     HCab    T    C        0      0        2 
  26  chr26_41535367     HPrz    T    C        0      0        2 
  26  chr26_41535367     ZBoe    T    C        0      0        2 
  26  chr26_41535367     ZGre    T    C        0      0        2 
  26  chr26_41535367     ZHar    T    C        0      0        2 
  26  chr26_41535367   Sample    T    C        0      0        2 
  26  chr26_41547403     AAsi    A    G        0      0        2 
  26  chr26_41547403     AKia    A    G        1      2        2 
  26  chr26_41547403     AOna    A    G        1      2        2 
  26  chr26_41547403     ASom    A    G        0      0        2 
  26  chr26_41547403     HCab    A    G        0      0        2 
  26  chr26_41547403     HPrz    A    G        0      0        2 
  26  chr26_41547403     ZBoe    A    G        0      0        2 
  26  chr26_41547403     ZGre    A    G        0      0        2 
  26  chr26_41547403     ZHar    A    G        0      0        2 
  26  chr26_41547403   Sample    A    G        0      0        2 
  26  chr26_41558006     AAsi    T    G        0      0        2 
  26  chr26_41558006     AKia    T    G        0      0        2 
  26  chr26_41558006     AOna    T    G        0      0        2 
  26  chr26_41558006     ASom    T    G        0      0        2 
  26  chr26_41558006     HCab    T    G        0      0        2 
  26  chr26_41558006     HPrz    T    G        0      0        2 
  26  chr26_41558006     ZBoe    T    G        0      0        2 
  26  chr26_41558006     ZGre    T    G        0      0        2 
  26  chr26_41558006     ZHar    T    G        1      2        2 
  26  chr26_41558006   Sample    T    G        0      0        2 
  26  chr26_41558130     AAsi    A    G        0      0        2 
  26  chr26_41558130     AKia    A    G        0      0        2 
  26  chr26_41558130     AOna    A    G        0      0        2 
  26  chr26_41558130     ASom    A    G      0.5      1        2 
  26  chr26_41558130     HCab    A    G        0      0        2 
  26  chr26_41558130     HPrz    A    G        0      0        2 
  26  chr26_41558130     ZBoe    A    G        0      0        2 
  26  chr26_41558130     ZGre    A    G        0      0        2 
  26  chr26_41558130     ZHar    A    G        0      0        2 
  26  chr26_41558130   Sample    A    G        0      0        2 
  26  chr26_41559297     AAsi    C    T        0      0        2 
  26  chr26_41559297     AKia    C    T        0      0        2 
  26  chr26_41559297     AOna    C    T        0      0        2 
  26  chr26_41559297     ASom    C    T        0      0        2 
  26  chr26_41559297     HCab    C    T        0      0        2 
  26  chr26_41559297     HPrz    C    T        0      0        2 
  26  chr26_41559297     ZBoe    C    T      0.5      1        2 
  26  chr26_41559297     ZGre    C    T        0      0        2 
  26  chr26_41559297     ZHar    C    T        0      0        2 
  26  chr26_41559297   Sample    C    T        0      0        2 
  26  chr26_41561031     AAsi    G    C        0      0        2 
  26  chr26_41561031     AKia    G    C        0      0        2 
  26  chr26_41561031     AOna    G    C        0      0        2 
  26  chr26_41561031     ASom    G    C        0      0        2 
  26  chr26_41561031     HCab    G    C        0      0        2 
  26  chr26_41561031     HPrz    G    C      0.5      1        2 
  26  chr26_41561031     ZBoe    G    C        0      0        2 
  26  chr26_41561031     ZGre    G    C        0      0        2 
  26  chr26_41561031     ZHar    G    C        0      0        2 
  26  chr26_41561031   Sample    G    C        0      0        2 
  26  chr26_41566340     AAsi    C    T        0      0        2 
  26  chr26_41566340     AKia    C    T        0      0        2 
  26  chr26_41566340     AOna    C    T        0      0        2 
  26  chr26_41566340     ASom    C    T        0      0        2 
  26  chr26_41566340     HCab    C    T        0      0        2 
  26  chr26_41566340     HPrz    C    T        0      0        2 
  26  chr26_41566340     ZBoe    C    T        0      0        2 
  26  chr26_41566340     ZGre    C    T        1      2        2 
  26  chr26_41566340     ZHar    C    T        0      0        2 
  26  chr26_41566340   Sample    C    T        0      0        2 
  26  chr26_41580044     AAsi    A    G        0      0        2 
  26  chr26_41580044     AKia    A    G      0.5      1        2 
  26  chr26_41580044     AOna    A    G        0      0        2 
  26  chr26_41580044     ASom    A    G        0      0        2 
  26  chr26_41580044     HCab    A    G        0      0        2 
  26  chr26_41580044     HPrz    A    G        0      0        2 
  26  chr26_41580044     ZBoe    A    G        0      0        2 
  26  chr26_41580044     ZGre    A    G        0      0        2 
  26  chr26_41580044     ZHar    A    G        0      0        2 
  26  chr26_41580044   Sample    A    G        0      0        2 
  26  chr26_41596442     AAsi    T    A        0      0        2 
  26  chr26_41596442     AKia    T    A        0      0        2 
  26  chr26_41596442     AOna    T    A        0      0        2 
  26  chr26_41596442     ASom    T    A        0      0        2 
  26  chr26_41596442     HCab    T    A        1      2        2 
  26  chr26_41596442     HPrz    T    A        1      2        2 
  26  chr26_41596442     ZBoe    T    A        0      0        2 
  26  chr26_41596442     ZGre    T    A        0      0        2 
  26  chr26_41596442     ZHar    T    A        0      0        2 
  26  chr26_41596442   Sample    T    A        0      0        2 
  26  chr26_41603400     AAsi    G    A        0      0        2 
  26  chr26_41603400     AKia    G    A        0      0        2 
  26  chr26_41603400     AOna    G    A        0      0        2 
  26  chr26_41603400     ASom    G    A        0      0        2 
  26  chr26_41603400     HCab    G    A        0      0        2 
  26  chr26_41603400     HPrz    G    A        0      0        2 
  26  chr26_41603400     ZBoe    G    A        1      2        2 
  26  chr26_41603400     ZGre    G    A        1      2        2 
  26  chr26_41603400     ZHar    G    A        0      0        2 
  26  chr26_41603400   Sample    G    A        0      0        2 
  26  chr26_41614300     AAsi    T    C        0      0        2 
  26  chr26_41614300     AKia    T    C        0      0        2 
  26  chr26_41614300     AOna    T    C        0      0        2 
  26  chr26_41614300     ASom    T    C        0      0        2 
  26  chr26_41614300     HCab    T    C        1      2        2 
  26  chr26_41614300     HPrz    T    C        1      2        2 
  26  chr26_41614300     ZBoe    T    C        0      0        2 
  26  chr26_41614300     ZGre    T    C        0      0        2 
  26  chr26_41614300     ZHar    T    C        0      0        2 
  26  chr26_41614300   Sample    T    C        0      0        2 
  26  chr26_41614395     AAsi    A    T        0      0        2 
  26  chr26_41614395     AKia    A    T        0      0        2 
  26  chr26_41614395     AOna    A    T        0      0        2 
  26  chr26_41614395     ASom    A    T        0      0        2 
  26  chr26_41614395     HCab    A    T        1      2        2 
  26  chr26_41614395     HPrz    A    T        1      2        2 
  26  chr26_41614395     ZBoe    A    T        0      0        2 
  26  chr26_41614395     ZGre    A    T        0      0        2 
  26  chr26_41614395     ZHar    A    T        0      0        2 
  26  chr26_41614395   Sample    A    T        0      0        2 
  26  chr26_41620365     AAsi    G    A        0      0        2 
  26  chr26_41620365     AKia    G    A        0      0        2 
  26  chr26_41620365     AOna    G    A        0      0        2 
  26  chr26_41620365     ASom    G    A        0      0        2 
  26  chr26_41620365     HCab    G    A        0      0        2 
  26  chr26_41620365     HPrz    G    A      0.5      1        2 
  26  chr26_41620365     ZBoe    G    A        0      0        2 
  26  chr26_41620365     ZGre    G    A        0      0        2 
  26  chr26_41620365     ZHar    G    A        0      0        2 
  26  chr26_41620365   Sample    G    A        0      0        2 
  26  chr26_41624705     AAsi    G    A        0      0        2 
  26  chr26_41624705     AKia    G    A        0      0        2 
  26  chr26_41624705     AOna    G    A        0      0        2 
  26  chr26_41624705     ASom    G    A        0      0        2 
  26  chr26_41624705     HCab    G    A        1      2        2 
  26  chr26_41624705     HPrz    G    A        1      2        2 
  26  chr26_41624705     ZBoe    G    A        0      0        2 
  26  chr26_41624705     ZGre    G    A        0      0        2 
  26  chr26_41624705     ZHar    G    A        0      0        2 
  26  chr26_41624705   Sample    G    A        0      0        2 
  26  chr26_41630231     AAsi    C    G        0      0        2 
  26  chr26_41630231     AKia    C    G        1      2        2 
  26  chr26_41630231     AOna    C    G        1      2        2 
  26  chr26_41630231     ASom    C    G        0      0        2 
  26  chr26_41630231     HCab    C    G        0      0        2 
  26  chr26_41630231     HPrz    C    G        0      0        2 
  26  chr26_41630231     ZBoe    C    G        0      0        2 
  26  chr26_41630231     ZGre    C    G        0      0        2 
  26  chr26_41630231     ZHar    C    G        0      0        2 
  26  chr26_41630231   Sample    C    G        0      0        2 
  26  chr26_41635293     AAsi    A    T        0      0        2 
  26  chr26_41635293     AKia    A    T        0      0        2 
  26  chr26_41635293     AOna    A    T        0      0        2 
  26  chr26_41635293     ASom    A    T        0      0        2 
  26  chr26_41635293     HCab    A    T        0      0        2 
  26  chr26_41635293     HPrz    A    T      0.5      1        2 
  26  chr26_41635293     ZBoe    A    T        0      0        2 
  26  chr26_41635293     ZGre    A    T        0      0        2 
  26  chr26_41635293     ZHar    A    T        0      0        2 
  26  chr26_41635293   Sample    A    T        0      0        2 
  26  chr26_41641582     AAsi    T    C        0      0        2 
  26  chr26_41641582     AKia    T    C        1      2        2 
  26  chr26_41641582     AOna    T    C        0      0        2 
  26  chr26_41641582     ASom    T    C        0      0        2 
  26  chr26_41641582     HCab    T    C        0      0        2 
  26  chr26_41641582     HPrz    T    C        0      0        2 
  26  chr26_41641582     ZBoe    T    C        0      0        2 
  26  chr26_41641582     ZGre    T    C        0      0        2 
  26  chr26_41641582     ZHar    T    C        0      0        2 
  26  chr26_41641582   Sample    T    C        0      0        2 
  26  chr26_41646022     AAsi    T    C        0      0        2 
  26  chr26_41646022     AKia    T    C        0      0        2 
  26  chr26_41646022     AOna    T    C        0      0        2 
  26  chr26_41646022     ASom    T    C        0      0        2 
  26  chr26_41646022     HCab    T    C        1      2        2 
  26  chr26_41646022     HPrz    T    C        1      2        2 
  26  chr26_41646022     ZBoe    T    C        0      0        2 
  26  chr26_41646022     ZGre    T    C        0      0        2 
  26  chr26_41646022     ZHar    T    C        0      0        2 
  26  chr26_41646022   Sample    T    C        0      0        2 
  26  chr26_41647032     AAsi    G    T        0      0        2 
  26  chr26_41647032     AKia    G    T        0      0        2 
  26  chr26_41647032     AOna    G    T        0      0        2 
  26  chr26_41647032     ASom    G    T        0      0        2 
  26  chr26_41647032     HCab    G    T        1      2        2 
  26  chr26_41647032     HPrz    G    T        1      2        2 
  26  chr26_41647032     ZBoe    G    T        0      0        2 
  26  chr26_41647032     ZGre    G    T        0      0        2 
  26  chr26_41647032     ZHar    G    T        0      0        2 
  26  chr26_41647032   Sample    G    T        0      0        2 
  26  chr26_41649931     AAsi    A    G        0      0        2 
  26  chr26_41649931     AKia    A    G        1      2        2 
  26  chr26_41649931     AOna    A    G        1      2        2 
  26  chr26_41649931     ASom    A    G        0      0        2 
  26  chr26_41649931     HCab    A    G        0      0        2 
  26  chr26_41649931     HPrz    A    G        0      0        2 
  26  chr26_41649931     ZBoe    A    G        0      0        2 
  26  chr26_41649931     ZGre    A    G        0      0        2 
  26  chr26_41649931     ZHar    A    G        0      0        2 
  26  chr26_41649931   Sample    A    G        0      0        2 
  26  chr26_41656284     AAsi    A    T        1      2        2 
  26  chr26_41656284     AKia    A    T        0      0        2 
  26  chr26_41656284     AOna    A    T        0      0        2 
  26  chr26_41656284     ASom    A    T      0.5      1        2 
  26  chr26_41656284     HCab    A    T        0      0        2 
  26  chr26_41656284     HPrz    A    T        0      0        2 
  26  chr26_41656284     ZBoe    A    T        0      0        2 
  26  chr26_41656284     ZGre    A    T        0      0        2 
  26  chr26_41656284     ZHar    A    T        0      0        2 
  26  chr26_41656284   Sample    A    T        1      2        2 
  26  chr26_41659347     AAsi    T    C        1      2        2 
  26  chr26_41659347     AKia    T    C        0      0        2 
  26  chr26_41659347     AOna    T    C        0      0        2 
  26  chr26_41659347     ASom    T    C      0.5      1        2 
  26  chr26_41659347     HCab    T    C        0      0        2 
  26  chr26_41659347     HPrz    T    C        0      0        2 
  26  chr26_41659347     ZBoe    T    C        0      0        2 
  26  chr26_41659347     ZGre    T    C        0      0        2 
  26  chr26_41659347     ZHar    T    C        0      0        2 
  26  chr26_41659347   Sample    T    C        1      2        2 
  26  chr26_41663791     AAsi    C    T        0      0        2 
  26  chr26_41663791     AKia    C    T        0      0        2 
  26  chr26_41663791     AOna    C    T        0      0        2 
  26  chr26_41663791     ASom    C    T        0      0        2 
  26  chr26_41663791     HCab    C    T        0      0        2 
  26  chr26_41663791     HPrz    C    T      0.5      1        2 
  26  chr26_41663791     ZBoe    C    T        0      0        2 
  26  chr26_41663791     ZGre    C    T        0      0        2 
  26  chr26_41663791     ZHar    C    T        0      0        2 
  26  chr26_41663791   Sample    C    T        0      0        2 
  26  chr26_41668790     AAsi    A    G        0      0        2 
  26  chr26_41668790     AKia    A    G        0      0        2 
  26  chr26_41668790     AOna    A    G        0      0        2 
  26  chr26_41668790     ASom    A    G        0      0        2 
  26  chr26_41668790     HCab    A    G        1      2        2 
  26  chr26_41668790     HPrz    A    G        1      2        2 
  26  chr26_41668790     ZBoe    A    G        0      0        2 
  26  chr26_41668790     ZGre    A    G        0      0        2 
  26  chr26_41668790     ZHar    A    G        0      0        2 
  26  chr26_41668790   Sample    A    G        0      0        2 
  26  chr26_41673057     AAsi    T    C        0      0        2 
  26  chr26_41673057     AKia    T    C        0      0        2 
  26  chr26_41673057     AOna    T    C        0      0        2 
  26  chr26_41673057     ASom    T    C        0      0        2 
  26  chr26_41673057     HCab    T    C        0      0        2 
  26  chr26_41673057     HPrz    T    C        0      0        2 
  26  chr26_41673057     ZBoe    T    C      0.5      1        2 
  26  chr26_41673057     ZGre    T    C        0      0        2 
  26  chr26_41673057     ZHar    T    C        0      0        2 
  26  chr26_41673057   Sample    T    C        0      0        2 
  26  chr26_41676947     AAsi    T    A        0      0        2 
  26  chr26_41676947     AKia    T    A        0      0        2 
  26  chr26_41676947     AOna    T    A        0      0        2 
  26  chr26_41676947     ASom    T    A        0      0        2 
  26  chr26_41676947     HCab    T    A        1      2        2 
  26  chr26_41676947     HPrz    T    A        1      2        2 
  26  chr26_41676947     ZBoe    T    A        0      0        2 
  26  chr26_41676947     ZGre    T    A        0      0        2 
  26  chr26_41676947     ZHar    T    A        0      0        2 
  26  chr26_41676947   Sample    T    A        0      0        2 
  26  chr26_41680069     AAsi    A    G        0      0        2 
  26  chr26_41680069     AKia    A    G        0      0        2 
  26  chr26_41680069     AOna    A    G        0      0        2 
  26  chr26_41680069     ASom    A    G        0      0        2 
  26  chr26_41680069     HCab    A    G        1      2        2 
  26  chr26_41680069     HPrz    A    G        1      2        2 
  26  chr26_41680069     ZBoe    A    G        0      0        2 
  26  chr26_41680069     ZGre    A    G        0      0        2 
  26  chr26_41680069     ZHar    A    G        0      0        2 
  26  chr26_41680069   Sample    A    G        0      0        2 
  26  chr26_41682896     AAsi    A    G      0.5      1        2 
  26  chr26_41682896     AKia    A    G        0      0        2 
  26  chr26_41682896     AOna    A    G        0      0        2 
  26  chr26_41682896     ASom    A    G        0      0        2 
  26  chr26_41682896     HCab    A    G        0      0        2 
  26  chr26_41682896     HPrz    A    G        0      0        2 
  26  chr26_41682896     ZBoe    A    G        1      2        2 
  26  chr26_41682896     ZGre    A    G        0      0        2 
  26  chr26_41682896     ZHar    A    G        0      0        2 
  26  chr26_41682896   Sample    A    G        0      0        2 
  26  chr26_41691839     AAsi    C    T        0      0        2 
  26  chr26_41691839     AKia    C    T        0      0        2 
  26  chr26_41691839     AOna    C    T        0      0        2 
  26  chr26_41691839     ASom    C    T        0      0        2 
  26  chr26_41691839     HCab    C    T        0      0        2 
  26  chr26_41691839     HPrz    C    T        0      0        2 
  26  chr26_41691839     ZBoe    C    T        0      0        2 
  26  chr26_41691839     ZGre    C    T      0.5      1        2 
  26  chr26_41691839     ZHar    C    T        0      0        2 
  26  chr26_41691839   Sample    C    T        0      0        2 
  26  chr26_41692278     AAsi    A    G        0      0        2 
  26  chr26_41692278     AKia    A    G        0      0        2 
  26  chr26_41692278     AOna    A    G        0      0        2 
  26  chr26_41692278     ASom    A    G        0      0        2 
  26  chr26_41692278     HCab    A    G        0      0        2 
  26  chr26_41692278     HPrz    A    G        0      0        2 
  26  chr26_41692278     ZBoe    A    G        0      0        2 
  26  chr26_41692278     ZGre    A    G        1      2        2 
  26  chr26_41692278     ZHar    A    G        0      0        2 
  26  chr26_41692278   Sample    A    G        0      0        2 
  26  chr26_41694528     AAsi    C    G        0      0        2 
  26  chr26_41694528     AKia    C    G        1      2        2 
  26  chr26_41694528     AOna    C    G        0      0        2 
  26  chr26_41694528     ASom    C    G        0      0        2 
  26  chr26_41694528     HCab    C    G        0      0        2 
  26  chr26_41694528     HPrz    C    G        0      0        2 
  26  chr26_41694528     ZBoe    C    G        0      0        2 
  26  chr26_41694528     ZGre    C    G        0      0        2 
  26  chr26_41694528     ZHar    C    G        0      0        2 
  26  chr26_41694528   Sample    C    G        0      0        2 
  26  chr26_41694714     AAsi    A    T        0      0        2 
  26  chr26_41694714     AKia    A    T        0      0        2 
  26  chr26_41694714     AOna    A    T        0      0        2 
  26  chr26_41694714     ASom    A    T        0      0        2 
  26  chr26_41694714     HCab    A    T        0      0        2 
  26  chr26_41694714     HPrz    A    T        0      0        2 
  26  chr26_41694714     ZBoe    A    T        0      0        2 
  26  chr26_41694714     ZGre    A    T        0      0        2 
  26  chr26_41694714     ZHar    A    T      0.5      1        2 
  26  chr26_41694714   Sample    A    T        0      0        2 
  26  chr26_41704773     AAsi    T    C        0      0        2 
  26  chr26_41704773     AKia    T    C        0      0        2 
  26  chr26_41704773     AOna    T    C        0      0        2 
  26  chr26_41704773     ASom    T    C        0      0        2 
  26  chr26_41704773     HCab    T    C        0      0        2 
  26  chr26_41704773     HPrz    T    C        0      0        2 
  26  chr26_41704773     ZBoe    T    C        0      0        2 
  26  chr26_41704773     ZGre    T    C        0      0        2 
  26  chr26_41704773     ZHar    T    C      0.5      1        2 
  26  chr26_41704773   Sample    T    C        0      0        2 
  26  chr26_41706904     AAsi    T    C        0      0        2 
  26  chr26_41706904     AKia    T    C        0      0        2 
  26  chr26_41706904     AOna    T    C        0      0        2 
  26  chr26_41706904     ASom    T    C        0      0        2 
  26  chr26_41706904     HCab    T    C        0      0        2 
  26  chr26_41706904     HPrz    T    C        0      0        2 
  26  chr26_41706904     ZBoe    T    C        0      0        2 
  26  chr26_41706904     ZGre    T    C        0      0        2 
  26  chr26_41706904     ZHar    T    C        1      2        2 
  26  chr26_41706904   Sample    T    C        0      0        2 
  26  chr26_41710674     AAsi    T    C        0      0        2 
  26  chr26_41710674     AKia    T    C        0      0        2 
  26  chr26_41710674     AOna    T    C        0      0        2 
  26  chr26_41710674     ASom    T    C        0      0        2 
  26  chr26_41710674     HCab    T    C        1      2        2 
  26  chr26_41710674     HPrz    T    C        1      2        2 
  26  chr26_41710674     ZBoe    T    C        0      0        2 
  26  chr26_41710674     ZGre    T    C        0      0        2 
  26  chr26_41710674     ZHar    T    C        0      0        2 
  26  chr26_41710674   Sample    T    C        0      0        2 
  26  chr26_41714502     AAsi    A    G        0      0        2 
  26  chr26_41714502     AKia    A    G        0      0        2 
  26  chr26_41714502     AOna    A    G        0      0        2 
  26  chr26_41714502     ASom    A    G        0      0        2 
  26  chr26_41714502     HCab    A    G        0      0        2 
  26  chr26_41714502     HPrz    A    G        0      0        2 
  26  chr26_41714502     ZBoe    A    G      0.5      1        2 
  26  chr26_41714502     ZGre    A    G        0      0        2 
  26  chr26_41714502     ZHar    A    G        0      0        2 
  26  chr26_41714502   Sample    A    G        0      0        2 
  26  chr26_41717619     AAsi    T    C        0      0        2 
  26  chr26_41717619     AKia    T    C        0      0        2 
  26  chr26_41717619     AOna    T    C        0      0        2 
  26  chr26_41717619     ASom    T    C        0      0        2 
  26  chr26_41717619     HCab    T    C        0      0        2 
  26  chr26_41717619     HPrz    T    C        0      0        2 
  26  chr26_41717619     ZBoe    T    C        0      0        2 
  26  chr26_41717619     ZGre    T    C        1      2        2 
  26  chr26_41717619     ZHar    T    C        0      0        2 
  26  chr26_41717619   Sample    T    C        0      0        2 
  26  chr26_41728120     AAsi    G    A        0      0        2 
  26  chr26_41728120     AKia    G    A        0      0        2 
  26  chr26_41728120     AOna    G    A        1      2        2 
  26  chr26_41728120     ASom    G    A        0      0        2 
  26  chr26_41728120     HCab    G    A        0      0        2 
  26  chr26_41728120     HPrz    G    A        0      0        2 
  26  chr26_41728120     ZBoe    G    A        0      0        2 
  26  chr26_41728120     ZGre    G    A        0      0        2 
  26  chr26_41728120     ZHar    G    A        0      0        2 
  26  chr26_41728120   Sample    G    A        0      0        2 
  26  chr26_41730199     AAsi    T    G        0      0        2 
  26  chr26_41730199     AKia    T    G        0      0        2 
  26  chr26_41730199     AOna    T    G        0      0        2 
  26  chr26_41730199     ASom    T    G        0      0        2 
  26  chr26_41730199     HCab    T    G        0      0        2 
  26  chr26_41730199     HPrz    T    G        0      0        2 
  26  chr26_41730199     ZBoe    T    G      0.5      1        2 
  26  chr26_41730199     ZGre    T    G        0      0        2 
  26  chr26_41730199     ZHar    T    G        0      0        2 
  26  chr26_41730199   Sample    T    G        0      0        2 
  26  chr26_41732219     AAsi    T    C        1      2        2 
  26  chr26_41732219     AKia    T    C        0      0        2 
  26  chr26_41732219     AOna    T    C        0      0        2 
  26  chr26_41732219     ASom    T    C        1      2        2 
  26  chr26_41732219     HCab    T    C        0      0        2 
  26  chr26_41732219     HPrz    T    C        0      0        2 
  26  chr26_41732219     ZBoe    T    C        0      0        2 
  26  chr26_41732219     ZGre    T    C        0      0        2 
  26  chr26_41732219     ZHar    T    C        0      0        2 
  26  chr26_41732219   Sample    T    C        1      2        2 
  26  chr26_41734492     AAsi    G    T        0      0        2 
  26  chr26_41734492     AKia    G    T        0      0        2 
  26  chr26_41734492     AOna    G    T        0      0        2 
  26  chr26_41734492     ASom    G    T        0      0        2 
  26  chr26_41734492     HCab    G    T        1      2        2 
  26  chr26_41734492     HPrz    G    T        1      2        2 
  26  chr26_41734492     ZBoe    G    T        0      0        2 
  26  chr26_41734492     ZGre    G    T        0      0        2 
  26  chr26_41734492     ZHar    G    T        0      0        2 
  26  chr26_41734492   Sample    G    T        0      0        2 
  26  chr26_41736857     AAsi    G    C      0.5      1        2 
  26  chr26_41736857     AKia    G    C        0      0        2 
  26  chr26_41736857     AOna    G    C        0      0        2 
  26  chr26_41736857     ASom    G    C        0      0        2 
  26  chr26_41736857     HCab    G    C        0      0        2 
  26  chr26_41736857     HPrz    G    C        0      0        2 
  26  chr26_41736857     ZBoe    G    C        0      0        2 
  26  chr26_41736857     ZGre    G    C        0      0        2 
  26  chr26_41736857     ZHar    G    C        0      0        2 
  26  chr26_41736857   Sample    G    C        0      0        2 
  26  chr26_41736906     AAsi    G    A        0      0        2 
  26  chr26_41736906     AKia    G    A        0      0        2 
  26  chr26_41736906     AOna    G    A        0      0        2 
  26  chr26_41736906     ASom    G    A        0      0        2 
  26  chr26_41736906     HCab    G    A        1      2        2 
  26  chr26_41736906     HPrz    G    A        1      2        2 
  26  chr26_41736906     ZBoe    G    A        0      0        2 
  26  chr26_41736906     ZGre    G    A        0      0        2 
  26  chr26_41736906     ZHar    G    A        0      0        2 
  26  chr26_41736906   Sample    G    A        0      0        2 
  26  chr26_41738598     AAsi    A    C        0      0        2 
  26  chr26_41738598     AKia    A    C        0      0        2 
  26  chr26_41738598     AOna    A    C        0      0        2 
  26  chr26_41738598     ASom    A    C        0      0        2 
  26  chr26_41738598     HCab    A    C        0      0        2 
  26  chr26_41738598     HPrz    A    C        0      0        2 
  26  chr26_41738598     ZBoe    A    C        0      0        2 
  26  chr26_41738598     ZGre    A    C        0      0        2 
  26  chr26_41738598     ZHar    A    C        1      2        2 
  26  chr26_41738598   Sample    A    C        0      0        2 
  26  chr26_41751020     AAsi    T    C        0      0        2 
  26  chr26_41751020     AKia    T    C        0      0        2 
  26  chr26_41751020     AOna    T    C        0      0        2 
  26  chr26_41751020     ASom    T    C        0      0        2 
  26  chr26_41751020     HCab    T    C        0      0        2 
  26  chr26_41751020     HPrz    T    C        0      0        2 
  26  chr26_41751020     ZBoe    T    C      0.5      1        2 
  26  chr26_41751020     ZGre    T    C        0      0        2 
  26  chr26_41751020     ZHar    T    C        0      0        2 
  26  chr26_41751020   Sample    T    C        0      0        2 
  26  chr26_41757048     AAsi    T    G        0      0        2 
  26  chr26_41757048     AKia    T    G        0      0        2 
  26  chr26_41757048     AOna    T    G        0      0        2 
  26  chr26_41757048     ASom    T    G        0      0        2 
  26  chr26_41757048     HCab    T    G        0      0        2 
  26  chr26_41757048     HPrz    T    G        0      0        2 
  26  chr26_41757048     ZBoe    T    G        0      0        2 
  26  chr26_41757048     ZGre    T    G        0      0        2 
  26  chr26_41757048     ZHar    T    G        1      2        2 
  26  chr26_41757048   Sample    T    G        0      0        2 
  26  chr26_41773722     AAsi    T    C        0      0        2 
  26  chr26_41773722     AKia    T    C        0      0        2 
  26  chr26_41773722     AOna    T    C        0      0        2 
  26  chr26_41773722     ASom    T    C        0      0        2 
  26  chr26_41773722     HCab    T    C      0.5      1        2 
  26  chr26_41773722     HPrz    T    C        0      0        2 
  26  chr26_41773722     ZBoe    T    C        0      0        2 
  26  chr26_41773722     ZGre    T    C        0      0        2 
  26  chr26_41773722     ZHar    T    C        0      0        2 
  26  chr26_41773722   Sample    T    C        0      0        2 
  26  chr26_41773956     AAsi    T    C        0      0        2 
  26  chr26_41773956     AKia    T    C        0      0        2 
  26  chr26_41773956     AOna    T    C        0      0        2 
  26  chr26_41773956     ASom    T    C        0      0        2 
  26  chr26_41773956     HCab    T    C        1      2        2 
  26  chr26_41773956     HPrz    T    C        1      2        2 
  26  chr26_41773956     ZBoe    T    C        1      2        2 
  26  chr26_41773956     ZGre    T    C        1      2        2 
  26  chr26_41773956     ZHar    T    C        0      0        2 
  26  chr26_41773956   Sample    T    C        0      0        2 
  26  chr26_41777975     AAsi    T    C        0      0        2 
  26  chr26_41777975     AKia    T    C        0      0        2 
  26  chr26_41777975     AOna    T    C        0      0        2 
  26  chr26_41777975     ASom    T    C        0      0        2 
  26  chr26_41777975     HCab    T    C        0      0        2 
  26  chr26_41777975     HPrz    T    C        0      0        2 
  26  chr26_41777975     ZBoe    T    C      0.5      1        2 
  26  chr26_41777975     ZGre    T    C        0      0        2 
  26  chr26_41777975     ZHar    T    C        0      0        2 
  26  chr26_41777975   Sample    T    C        0      0        2 
  26  chr26_41781950     AAsi    A    T        0      0        2 
  26  chr26_41781950     AKia    A    T        0      0        2 
  26  chr26_41781950     AOna    A    T        0      0        2 
  26  chr26_41781950     ASom    A    T        0      0        2 
  26  chr26_41781950     HCab    A    T        0      0        2 
  26  chr26_41781950     HPrz    A    T        0      0        2 
  26  chr26_41781950     ZBoe    A    T        1      2        2 
  26  chr26_41781950     ZGre    A    T        1      2        2 
  26  chr26_41781950     ZHar    A    T        0      0        2 
  26  chr26_41781950   Sample    A    T        0      0        2 
  26  chr26_41785982     AAsi    A    C        0      0        2 
  26  chr26_41785982     AKia    A    C        0      0        2 
  26  chr26_41785982     AOna    A    C        0      0        2 
  26  chr26_41785982     ASom    A    C        0      0        2 
  26  chr26_41785982     HCab    A    C        0      0        2 
  26  chr26_41785982     HPrz    A    C        0      0        2 
  26  chr26_41785982     ZBoe    A    C        0      0        2 
  26  chr26_41785982     ZGre    A    C        0      0        2 
  26  chr26_41785982     ZHar    A    C        1      2        2 
  26  chr26_41785982   Sample    A    C        0      0        2 
  26  chr26_41786866     AAsi    C    T        0      0        2 
  26  chr26_41786866     AKia    C    T        0      0        2 
  26  chr26_41786866     AOna    C    T        0      0        2 
  26  chr26_41786866     ASom    C    T        0      0        2 
  26  chr26_41786866     HCab    C    T        1      2        2 
  26  chr26_41786866     HPrz    C    T        1      2        2 
  26  chr26_41786866     ZBoe    C    T        0      0        2 
  26  chr26_41786866     ZGre    C    T        0      0        2 
  26  chr26_41786866     ZHar    C    T        0      0        2 
  26  chr26_41786866   Sample    C    T        0      0        2 
  26  chr26_41788297     AAsi    G    C        0      0        2 
  26  chr26_41788297     AKia    G    C        1      2        2 
  26  chr26_41788297     AOna    G    C        0      0        2 
  26  chr26_41788297     ASom    G    C        0      0        2 
  26  chr26_41788297     HCab    G    C        0      0        2 
  26  chr26_41788297     HPrz    G    C        0      0        2 
  26  chr26_41788297     ZBoe    G    C        0      0        2 
  26  chr26_41788297     ZGre    G    C        0      0        2 
  26  chr26_41788297     ZHar    G    C        0      0        2 
  26  chr26_41788297   Sample    G    C        0      0        2 
  26  chr26_41804307     AAsi    G    C        0      0        2 
  26  chr26_41804307     AKia    G    C        0      0        2 
  26  chr26_41804307     AOna    G    C        0      0        2 
  26  chr26_41804307     ASom    G    C      0.5      1        2 
  26  chr26_41804307     HCab    G    C        0      0        2 
  26  chr26_41804307     HPrz    G    C        0      0        2 
  26  chr26_41804307     ZBoe    G    C        0      0        2 
  26  chr26_41804307     ZGre    G    C        0      0        2 
  26  chr26_41804307     ZHar    G    C        0      0        2 
  26  chr26_41804307   Sample    G    C        0      0        2 
  26  chr26_41811930     AAsi    G    A        0      0        2 
  26  chr26_41811930     AKia    G    A        0      0        2 
  26  chr26_41811930     AOna    G    A        0      0        2 
  26  chr26_41811930     ASom    G    A        0      0        2 
  26  chr26_41811930     HCab    G    A        0      0        2 
  26  chr26_41811930     HPrz    G    A        0      0        2 
  26  chr26_41811930     ZBoe    G    A        0      0        2 
  26  chr26_41811930     ZGre    G    A        0      0        2 
  26  chr26_41811930     ZHar    G    A        1      2        2 
  26  chr26_41811930   Sample    G    A        0      0        2 
  26  chr26_41820910     AAsi    C    G        0      0        2 
  26  chr26_41820910     AKia    C    G        0      0        2 
  26  chr26_41820910     AOna    C    G        0      0        2 
  26  chr26_41820910     ASom    C    G        0      0        2 
  26  chr26_41820910     HCab    C    G        0      0        2 
  26  chr26_41820910     HPrz    C    G        0      0        2 
  26  chr26_41820910     ZBoe    C    G        1      2        2 
  26  chr26_41820910     ZGre    C    G        0      0        2 
  26  chr26_41820910     ZHar    C    G        0      0        2 
  26  chr26_41820910   Sample    C    G        0      0        2 
  26  chr26_41821329     AAsi    A    T        0      0        2 
  26  chr26_41821329     AKia    A    T        0      0        2 
  26  chr26_41821329     AOna    A    T        0      0        2 
  26  chr26_41821329     ASom    A    T        0      0        2 
  26  chr26_41821329     HCab    A    T        1      2        2 
  26  chr26_41821329     HPrz    A    T        1      2        2 
  26  chr26_41821329     ZBoe    A    T        0      0        2 
  26  chr26_41821329     ZGre    A    T        0      0        2 
  26  chr26_41821329     ZHar    A    T        0      0        2 
  26  chr26_41821329   Sample    A    T        0      0        2 
  26  chr26_41824011     AAsi    G    A        0      0        2 
  26  chr26_41824011     AKia    G    A        1      2        2 
  26  chr26_41824011     AOna    G    A        1      2        2 
  26  chr26_41824011     ASom    G    A        0      0        2 
  26  chr26_41824011     HCab    G    A        0      0        2 
  26  chr26_41824011     HPrz    G    A        0      0        2 
  26  chr26_41824011     ZBoe    G    A        0      0        2 
  26  chr26_41824011     ZGre    G    A        0      0        2 
  26  chr26_41824011     ZHar    G    A        0      0        2 
  26  chr26_41824011   Sample    G    A        0      0        2 
  26  chr26_41846711     AAsi    T    G        0      0        2 
  26  chr26_41846711     AKia    T    G        0      0        2 
  26  chr26_41846711     AOna    T    G        1      2        2 
  26  chr26_41846711     ASom    T    G        0      0        2 
  26  chr26_41846711     HCab    T    G        0      0        2 
  26  chr26_41846711     HPrz    T    G        0      0        2 
  26  chr26_41846711     ZBoe    T    G        0      0        2 
  26  chr26_41846711     ZGre    T    G        0      0        2 
  26  chr26_41846711     ZHar    T    G        0      0        2 
  26  chr26_41846711   Sample    T    G        0      0        2 
  26  chr26_41849212     AAsi    A    C        0      0        2 
  26  chr26_41849212     AKia    A    C        1      2        2 
  26  chr26_41849212     AOna    A    C        0      0        2 
  26  chr26_41849212     ASom    A    C        0      0        2 
  26  chr26_41849212     HCab    A    C        0      0        2 
  26  chr26_41849212     HPrz    A    C        0      0        2 
  26  chr26_41849212     ZBoe    A    C        0      0        2 
  26  chr26_41849212     ZGre    A    C        0      0        2 
  26  chr26_41849212     ZHar    A    C        0      0        2 
  26  chr26_41849212   Sample    A    C        0      0        2 
  26  chr26_41852261     AAsi    T    C        1      2        2 
  26  chr26_41852261     AKia    T    C        0      0        2 
  26  chr26_41852261     AOna    T    C        0      0        2 
  26  chr26_41852261     ASom    T    C        1      2        2 
  26  chr26_41852261     HCab    T    C        0      0        2 
  26  chr26_41852261     HPrz    T    C        0      0        2 
  26  chr26_41852261     ZBoe    T    C        0      0        2 
  26  chr26_41852261     ZGre    T    C        0      0        2 
  26  chr26_41852261     ZHar    T    C        0      0        2 
  26  chr26_41852261   Sample    T    C        1      2        2 
  26  chr26_41855000     AAsi    A    G        0      0        2 
  26  chr26_41855000     AKia    A    G        0      0        2 
  26  chr26_41855000     AOna    A    G        0      0        2 
  26  chr26_41855000     ASom    A    G        0      0        2 
  26  chr26_41855000     HCab    A    G        0      0        2 
  26  chr26_41855000     HPrz    A    G        0      0        2 
  26  chr26_41855000     ZBoe    A    G      0.5      1        2 
  26  chr26_41855000     ZGre    A    G        0      0        2 
  26  chr26_41855000     ZHar    A    G        0      0        2 
  26  chr26_41855000   Sample    A    G        0      0        2 
  26  chr26_41861330     AAsi    A    G        0      0        2 
  26  chr26_41861330     AKia    A    G        0      0        2 
  26  chr26_41861330     AOna    A    G        0      0        2 
  26  chr26_41861330     ASom    A    G        0      0        2 
  26  chr26_41861330     HCab    A    G        0      0        2 
  26  chr26_41861330     HPrz    A    G        0      0        2 
  26  chr26_41861330     ZBoe    A    G        0      0        2 
  26  chr26_41861330     ZGre    A    G        0      0        2 
  26  chr26_41861330     ZHar    A    G      0.5      1        2 
  26  chr26_41861330   Sample    A    G        0      0        2 
  26  chr26_41864173     AAsi    T    G        0      0        2 
  26  chr26_41864173     AKia    T    G        0      0        2 
  26  chr26_41864173     AOna    T    G        0      0        2 
  26  chr26_41864173     ASom    T    G        0      0        2 
  26  chr26_41864173     HCab    T    G        0      0        2 
  26  chr26_41864173     HPrz    T    G        0      0        2 
  26  chr26_41864173     ZBoe    T    G        0      0        2 
  26  chr26_41864173     ZGre    T    G        0      0        2 
  26  chr26_41864173     ZHar    T    G        1      2        2 
  26  chr26_41864173   Sample    T    G        0      0        2 
  27   chr27_1096953     AAsi    G    T        0      0        2 
  27   chr27_1096953     AKia    G    T        0      0        2 
  27   chr27_1096953     AOna    G    T        0      0        2 
  27   chr27_1096953     ASom    G    T        0      0        2 
  27   chr27_1096953     HCab    G    T        1      2        2 
  27   chr27_1096953     HPrz    G    T        1      2        2 
  27   chr27_1096953     ZBoe    G    T        0      0        2 
  27   chr27_1096953     ZGre    G    T        0      0        2 
  27   chr27_1096953     ZHar    G    T        0      0        2 
  27   chr27_1096953   Sample    G    T        0      0        2 
  27   chr27_1102849     AAsi    A    C        0      0        2 
  27   chr27_1102849     AKia    A    C        0      0        2 
  27   chr27_1102849     AOna    A    C        0      0        2 
  27   chr27_1102849     ASom    A    C        0      0        2 
  27   chr27_1102849     HCab    A    C        1      2        2 
  27   chr27_1102849     HPrz    A    C        1      2        2 
  27   chr27_1102849     ZBoe    A    C        0      0        2 
  27   chr27_1102849     ZGre    A    C        0      0        2 
  27   chr27_1102849     ZHar    A    C        0      0        2 
  27   chr27_1102849   Sample    A    C        0      0        2 
  27   chr27_1107215     AAsi    A    G        0      0        2 
  27   chr27_1107215     AKia    A    G        0      0        2 
  27   chr27_1107215     AOna    A    G        0      0        2 
  27   chr27_1107215     ASom    A    G        0      0        2 
  27   chr27_1107215     HCab    A    G        1      2        2 
  27   chr27_1107215     HPrz    A    G      0.5      1        2 
  27   chr27_1107215     ZBoe    A    G        0      0        2 
  27   chr27_1107215     ZGre    A    G        0      0        2 
  27   chr27_1107215     ZHar    A    G        0      0        2 
  27   chr27_1107215   Sample    A    G        0      0        2 
  27   chr27_1109183     AAsi    G    A        0      0        2 
  27   chr27_1109183     AKia    G    A        0      0        2 
  27   chr27_1109183     AOna    G    A        0      0        2 
  27   chr27_1109183     ASom    G    A        0      0        2 
  27   chr27_1109183     HCab    G    A        1      2        2 
  27   chr27_1109183     HPrz    G    A        1      2        2 
  27   chr27_1109183     ZBoe    G    A        0      0        2 
  27   chr27_1109183     ZGre    G    A        0      0        2 
  27   chr27_1109183     ZHar    G    A        0      0        2 
  27   chr27_1109183   Sample    G    A        0      0        2 
  27   chr27_1113151     AAsi    C    T        0      0        2 
  27   chr27_1113151     AKia    C    T        0      0        2 
  27   chr27_1113151     AOna    C    T        0      0        2 
  27   chr27_1113151     ASom    C    T        0      0        2 
  27   chr27_1113151     HCab    C    T        1      2        2 
  27   chr27_1113151     HPrz    C    T        1      2        2 
  27   chr27_1113151     ZBoe    C    T        0      0        2 
  27   chr27_1113151     ZGre    C    T        0      0        2 
  27   chr27_1113151     ZHar    C    T        0      0        2 
  27   chr27_1113151   Sample    C    T        0      0        2 
  27   chr27_1114818     AAsi    G    A        0      0        2 
  27   chr27_1114818     AKia    G    A        0      0        2 
  27   chr27_1114818     AOna    G    A        0      0        2 
  27   chr27_1114818     ASom    G    A        0      0        2 
  27   chr27_1114818     HCab    G    A        1      2        2 
  27   chr27_1114818     HPrz    G    A        1      2        2 
  27   chr27_1114818     ZBoe    G    A        0      0        2 
  27   chr27_1114818     ZGre    G    A        0      0        2 
  27   chr27_1114818     ZHar    G    A        0      0        2 
  27   chr27_1114818   Sample    G    A        0      0        2 
  27   chr27_1136868     AAsi    C    T        0      0        2 
  27   chr27_1136868     AKia    C    T        0      0        2 
  27   chr27_1136868     AOna    C    T        0      0        2 
  27   chr27_1136868     ASom    C    T        0      0        2 
  27   chr27_1136868     HCab    C    T        1      2        2 
  27   chr27_1136868     HPrz    C    T        1      2        2 
  27   chr27_1136868     ZBoe    C    T        0      0        2 
  27   chr27_1136868     ZGre    C    T        0      0        2 
  27   chr27_1136868     ZHar    C    T        0      0        2 
  27   chr27_1136868   Sample    C    T        0      0        2 
  27   chr27_1145777     AAsi    T    A        0      0        2 
  27   chr27_1145777     AKia    T    A        0      0        2 
  27   chr27_1145777     AOna    T    A        0      0        2 
  27   chr27_1145777     ASom    T    A        0      0        2 
  27   chr27_1145777     HCab    T    A        0      0        2 
  27   chr27_1145777     HPrz    T    A        0      0        2 
  27   chr27_1145777     ZBoe    T    A        0      0        2 
  27   chr27_1145777     ZGre    T    A        0      0        2 
  27   chr27_1145777     ZHar    T    A        1      2        2 
  27   chr27_1145777   Sample    T    A        0      0        2 
  27   chr27_1146021     AAsi    G    A        0      0        2 
  27   chr27_1146021     AKia    G    A        1      2        2 
  27   chr27_1146021     AOna    G    A        1      2        2 
  27   chr27_1146021     ASom    G    A        0      0        2 
  27   chr27_1146021     HCab    G    A        0      0        2 
  27   chr27_1146021     HPrz    G    A        0      0        2 
  27   chr27_1146021     ZBoe    G    A        0      0        2 
  27   chr27_1146021     ZGre    G    A        0      0        2 
  27   chr27_1146021     ZHar    G    A        0      0        2 
  27   chr27_1146021   Sample    G    A        0      0        2 
  27   chr27_1148666     AAsi    G    C        0      0        2 
  27   chr27_1148666     AKia    G    C        1      2        2 
  27   chr27_1148666     AOna    G    C        1      2        2 
  27   chr27_1148666     ASom    G    C        0      0        2 
  27   chr27_1148666     HCab    G    C        0      0        2 
  27   chr27_1148666     HPrz    G    C        0      0        2 
  27   chr27_1148666     ZBoe    G    C        0      0        2 
  27   chr27_1148666     ZGre    G    C        0      0        2 
  27   chr27_1148666     ZHar    G    C        0      0        2 
  27   chr27_1148666   Sample    G    C        0      0        2 
  27   chr27_1149039     AAsi    C    T        0      0        2 
  27   chr27_1149039     AKia    C    T        0      0        2 
  27   chr27_1149039     AOna    C    T        0      0        2 
  27   chr27_1149039     ASom    C    T        0      0        2 
  27   chr27_1149039     HCab    C    T        1      2        2 
  27   chr27_1149039     HPrz    C    T        1      2        2 
  27   chr27_1149039     ZBoe    C    T        0      0        2 
  27   chr27_1149039     ZGre    C    T        0      0        2 
  27   chr27_1149039     ZHar    C    T        0      0        2 
  27   chr27_1149039   Sample    C    T        0      0        2 
  27   chr27_1149218     AAsi    C    T        0      0        2 
  27   chr27_1149218     AKia    C    T        0      0        2 
  27   chr27_1149218     AOna    C    T        0      0        2 
  27   chr27_1149218     ASom    C    T        0      0        2 
  27   chr27_1149218     HCab    C    T        0      0        2 
  27   chr27_1149218     HPrz    C    T        0      0        2 
  27   chr27_1149218     ZBoe    C    T        0      0        2 
  27   chr27_1149218     ZGre    C    T        0      0        2 
  27   chr27_1149218     ZHar    C    T        1      2        2 
  27   chr27_1149218   Sample    C    T        0      0        2 
  27   chr27_1152705     AAsi    T    C        0      0        2 
  27   chr27_1152705     AKia    T    C        0      0        2 
  27   chr27_1152705     AOna    T    C        0      0        2 
  27   chr27_1152705     ASom    T    C        0      0        2 
  27   chr27_1152705     HCab    T    C        0      0        2 
  27   chr27_1152705     HPrz    T    C        0      0        2 
  27   chr27_1152705     ZBoe    T    C        1      2        2 
  27   chr27_1152705     ZGre    T    C        0      0        2 
  27   chr27_1152705     ZHar    T    C        0      0        2 
  27   chr27_1152705   Sample    T    C        0      0        2 
  27   chr27_1154278     AAsi    T    C        0      0        2 
  27   chr27_1154278     AKia    T    C        0      0        2 
  27   chr27_1154278     AOna    T    C        0      0        2 
  27   chr27_1154278     ASom    T    C        0      0        2 
  27   chr27_1154278     HCab    T    C        1      2        2 
  27   chr27_1154278     HPrz    T    C        1      2        2 
  27   chr27_1154278     ZBoe    T    C        0      0        2 
  27   chr27_1154278     ZGre    T    C        0      0        2 
  27   chr27_1154278     ZHar    T    C        0      0        2 
  27   chr27_1154278   Sample    T    C        0      0        2 
  27   chr27_1157345     AAsi    C    A        1      2        2 
  27   chr27_1157345     AKia    C    A        0      0        2 
  27   chr27_1157345     AOna    C    A        0      0        2 
  27   chr27_1157345     ASom    C    A        1      2        2 
  27   chr27_1157345     HCab    C    A        0      0        2 
  27   chr27_1157345     HPrz    C    A        0      0        2 
  27   chr27_1157345     ZBoe    C    A        0      0        2 
  27   chr27_1157345     ZGre    C    A        0      0        2 
  27   chr27_1157345     ZHar    C    A        0      0        2 
  27   chr27_1157345   Sample    C    A        1      2        2 
  27   chr27_1160076     AAsi    C    T        1      2        2 
  27   chr27_1160076     AKia    C    T        0      0        2 
  27   chr27_1160076     AOna    C    T        0      0        2 
  27   chr27_1160076     ASom    C    T        1      2        2 
  27   chr27_1160076     HCab    C    T        0      0        2 
  27   chr27_1160076     HPrz    C    T        0      0        2 
  27   chr27_1160076     ZBoe    C    T        0      0        2 
  27   chr27_1160076     ZGre    C    T        0      0        2 
  27   chr27_1160076     ZHar    C    T        0      0        2 
  27   chr27_1160076   Sample    C    T        1      2        2 
  27   chr27_1178309     AAsi    T    G        0      0        2 
  27   chr27_1178309     AKia    T    G        0      0        2 
  27   chr27_1178309     AOna    T    G        0      0        2 
  27   chr27_1178309     ASom    T    G        0      0        2 
  27   chr27_1178309     HCab    T    G        0      0        2 
  27   chr27_1178309     HPrz    T    G        0      0        2 
  27   chr27_1178309     ZBoe    T    G        0      0        2 
  27   chr27_1178309     ZGre    T    G        1      2        2 
  27   chr27_1178309     ZHar    T    G        0      0        2 
  27   chr27_1178309   Sample    T    G        0      0        2 
  27   chr27_1182425     AAsi    A    G        0      0        2 
  27   chr27_1182425     AKia    A    G        0      0        2 
  27   chr27_1182425     AOna    A    G        0      0        2 
  27   chr27_1182425     ASom    A    G        0      0        2 
  27   chr27_1182425     HCab    A    G        1      2        2 
  27   chr27_1182425     HPrz    A    G        1      2        2 
  27   chr27_1182425     ZBoe    A    G        0      0        2 
  27   chr27_1182425     ZGre    A    G        0      0        2 
  27   chr27_1182425     ZHar    A    G        0      0        2 
  27   chr27_1182425   Sample    A    G        0      0        2 
  27   chr27_1185946     AAsi    A    G        0      0        2 
  27   chr27_1185946     AKia    A    G        0      0        2 
  27   chr27_1185946     AOna    A    G        0      0        2 
  27   chr27_1185946     ASom    A    G      0.5      1        2 
  27   chr27_1185946     HCab    A    G        0      0        2 
  27   chr27_1185946     HPrz    A    G        0      0        2 
  27   chr27_1185946     ZBoe    A    G        0      0        2 
  27   chr27_1185946     ZGre    A    G        0      0        2 
  27   chr27_1185946     ZHar    A    G        0      0        2 
  27   chr27_1185946   Sample    A    G        0      0        2 
  27   chr27_1188735     AAsi    A    G        0      0        2 
  27   chr27_1188735     AKia    A    G        0      0        2 
  27   chr27_1188735     AOna    A    G        0      0        2 
  27   chr27_1188735     ASom    A    G        0      0        2 
  27   chr27_1188735     HCab    A    G        1      2        2 
  27   chr27_1188735     HPrz    A    G        1      2        2 
  27   chr27_1188735     ZBoe    A    G        0      0        2 
  27   chr27_1188735     ZGre    A    G        0      0        2 
  27   chr27_1188735     ZHar    A    G        0      0        2 
  27   chr27_1188735   Sample    A    G        0      0        2 
  27   chr27_1190733     AAsi    G    A      0.5      1        2 
  27   chr27_1190733     AKia    G    A        0      0        2 
  27   chr27_1190733     AOna    G    A        0      0        2 
  27   chr27_1190733     ASom    G    A      0.5      1        2 
  27   chr27_1190733     HCab    G    A        0      0        2 
  27   chr27_1190733     HPrz    G    A        0      0        2 
  27   chr27_1190733     ZBoe    G    A        0      0        2 
  27   chr27_1190733     ZGre    G    A        0      0        2 
  27   chr27_1190733     ZHar    G    A        0      0        2 
  27   chr27_1190733   Sample    G    A        1      2        2 
  27   chr27_1190770     AAsi    G    A        0      0        2 
  27   chr27_1190770     AKia    G    A        0      0        2 
  27   chr27_1190770     AOna    G    A        0      0        2 
  27   chr27_1190770     ASom    G    A        0      0        2 
  27   chr27_1190770     HCab    G    A        1      2        2 
  27   chr27_1190770     HPrz    G    A        1      2        2 
  27   chr27_1190770     ZBoe    G    A        0      0        2 
  27   chr27_1190770     ZGre    G    A        0      0        2 
  27   chr27_1190770     ZHar    G    A        0      0        2 
  27   chr27_1190770   Sample    G    A        0      0        2 
  27   chr27_1193932     AAsi    C    T        0      0        2 
  27   chr27_1193932     AKia    C    T        0      0        2 
  27   chr27_1193932     AOna    C    T        0      0        2 
  27   chr27_1193932     ASom    C    T        0      0        2 
  27   chr27_1193932     HCab    C    T        1      2        2 
  27   chr27_1193932     HPrz    C    T        1      2        2 
  27   chr27_1193932     ZBoe    C    T        0      0        2 
  27   chr27_1193932     ZGre    C    T        0      0        2 
  27   chr27_1193932     ZHar    C    T        0      0        2 
  27   chr27_1193932   Sample    C    T        0      0        2 
  27   chr27_1200610     AAsi    T    A        0      0        2 
  27   chr27_1200610     AKia    T    A        0      0        2 
  27   chr27_1200610     AOna    T    A        0      0        2 
  27   chr27_1200610     ASom    T    A        0      0        2 
  27   chr27_1200610     HCab    T    A        0      0        2 
  27   chr27_1200610     HPrz    T    A        0      0        2 
  27   chr27_1200610     ZBoe    T    A      0.5      1        2 
  27   chr27_1200610     ZGre    T    A        0      0        2 
  27   chr27_1200610     ZHar    T    A        0      0        2 
  27   chr27_1200610   Sample    T    A        0      0        2 
  27   chr27_1205484     AAsi    C    T        0      0        2 
  27   chr27_1205484     AKia    C    T        0      0        2 
  27   chr27_1205484     AOna    C    T        0      0        2 
  27   chr27_1205484     ASom    C    T        0      0        2 
  27   chr27_1205484     HCab    C    T        0      0        2 
  27   chr27_1205484     HPrz    C    T        0      0        2 
  27   chr27_1205484     ZBoe    C    T        0      0        2 
  27   chr27_1205484     ZGre    C    T        1      2        2 
  27   chr27_1205484     ZHar    C    T        0      0        2 
  27   chr27_1205484   Sample    C    T        0      0        2 
  27   chr27_1215390     AAsi    T    C        0      0        2 
  27   chr27_1215390     AKia    T    C        0      0        2 
  27   chr27_1215390     AOna    T    C        0      0        2 
  27   chr27_1215390     ASom    T    C        0      0        2 
  27   chr27_1215390     HCab    T    C        0      0        2 
  27   chr27_1215390     HPrz    T    C        0      0        2 
  27   chr27_1215390     ZBoe    T    C        1      2        2 
  27   chr27_1215390     ZGre    T    C        0      0        2 
  27   chr27_1215390     ZHar    T    C        0      0        2 
  27   chr27_1215390   Sample    T    C        0      0        2 
  27   chr27_1217181     AAsi    A    G        0      0        2 
  27   chr27_1217181     AKia    A    G        1      2        2 
  27   chr27_1217181     AOna    A    G        0      0        2 
  27   chr27_1217181     ASom    A    G        0      0        2 
  27   chr27_1217181     HCab    A    G        0      0        2 
  27   chr27_1217181     HPrz    A    G        0      0        2 
  27   chr27_1217181     ZBoe    A    G        0      0        2 
  27   chr27_1217181     ZGre    A    G        0      0        2 
  27   chr27_1217181     ZHar    A    G        0      0        2 
  27   chr27_1217181   Sample    A    G        0      0        2 
  27   chr27_1217794     AAsi    A    G        0      0        2 
  27   chr27_1217794     AKia    A    G        0      0        2 
  27   chr27_1217794     AOna    A    G        0      0        2 
  27   chr27_1217794     ASom    A    G        0      0        2 
  27   chr27_1217794     HCab    A    G        0      0        2 
  27   chr27_1217794     HPrz    A    G      0.5      1        2 
  27   chr27_1217794     ZBoe    A    G        0      0        2 
  27   chr27_1217794     ZGre    A    G        0      0        2 
  27   chr27_1217794     ZHar    A    G        0      0        2 
  27   chr27_1217794   Sample    A    G        0      0        2 
  27   chr27_1219294     AAsi    T    C        0      0        2 
  27   chr27_1219294     AKia    T    C        0      0        2 
  27   chr27_1219294     AOna    T    C        0      0        2 
  27   chr27_1219294     ASom    T    C        0      0        2 
  27   chr27_1219294     HCab    T    C        1      2        2 
  27   chr27_1219294     HPrz    T    C        0      0        2 
  27   chr27_1219294     ZBoe    T    C        0      0        2 
  27   chr27_1219294     ZGre    T    C        0      0        2 
  27   chr27_1219294     ZHar    T    C        0      0        2 
  27   chr27_1219294   Sample    T    C        0      0        2 
  27   chr27_1223656     AAsi    G    A        0      0        2 
  27   chr27_1223656     AKia    G    A        0      0        2 
  27   chr27_1223656     AOna    G    A        0      0        2 
  27   chr27_1223656     ASom    G    A        0      0        2 
  27   chr27_1223656     HCab    G    A        1      2        2 
  27   chr27_1223656     HPrz    G    A        1      2        2 
  27   chr27_1223656     ZBoe    G    A        0      0        2 
  27   chr27_1223656     ZGre    G    A        0      0        2 
  27   chr27_1223656     ZHar    G    A        0      0        2 
  27   chr27_1223656   Sample    G    A        0      0        2 
  27   chr27_1223857     AAsi    G    C        0      0        2 
  27   chr27_1223857     AKia    G    C        0      0        2 
  27   chr27_1223857     AOna    G    C        0      0        2 
  27   chr27_1223857     ASom    G    C        0      0        2 
  27   chr27_1223857     HCab    G    C        1      2        2 
  27   chr27_1223857     HPrz    G    C        1      2        2 
  27   chr27_1223857     ZBoe    G    C        0      0        2 
  27   chr27_1223857     ZGre    G    C        0      0        2 
  27   chr27_1223857     ZHar    G    C        0      0        2 
  27   chr27_1223857   Sample    G    C        0      0        2 
  27   chr27_1238832     AAsi    C    G        0      0        2 
  27   chr27_1238832     AKia    C    G        0      0        2 
  27   chr27_1238832     AOna    C    G        0      0        2 
  27   chr27_1238832     ASom    C    G      0.5      1        2 
  27   chr27_1238832     HCab    C    G        0      0        2 
  27   chr27_1238832     HPrz    C    G        0      0        2 
  27   chr27_1238832     ZBoe    C    G        0      0        2 
  27   chr27_1238832     ZGre    C    G        0      0        2 
  27   chr27_1238832     ZHar    C    G        0      0        2 
  27   chr27_1238832   Sample    C    G        0      0        2 
  27   chr27_1238887     AAsi    C    A        0      0        2 
  27   chr27_1238887     AKia    C    A        0      0        2 
  27   chr27_1238887     AOna    C    A        0      0        2 
  27   chr27_1238887     ASom    C    A        0      0        2 
  27   chr27_1238887     HCab    C    A        1      2        2 
  27   chr27_1238887     HPrz    C    A        1      2        2 
  27   chr27_1238887     ZBoe    C    A        0      0        2 
  27   chr27_1238887     ZGre    C    A        0      0        2 
  27   chr27_1238887     ZHar    C    A        0      0        2 
  27   chr27_1238887   Sample    C    A        0      0        2 
  27   chr27_1239030     AAsi    G    A        0      0        2 
  27   chr27_1239030     AKia    G    A        0      0        2 
  27   chr27_1239030     AOna    G    A        0      0        2 
  27   chr27_1239030     ASom    G    A        0      0        2 
  27   chr27_1239030     HCab    G    A        1      2        2 
  27   chr27_1239030     HPrz    G    A        1      2        2 
  27   chr27_1239030     ZBoe    G    A        0      0        2 
  27   chr27_1239030     ZGre    G    A        0      0        2 
  27   chr27_1239030     ZHar    G    A        0      0        2 
  27   chr27_1239030   Sample    G    A        0      0        2 
  27   chr27_1239822     AAsi    G    A        0      0        2 
  27   chr27_1239822     AKia    G    A        0      0        2 
  27   chr27_1239822     AOna    G    A        0      0        2 
  27   chr27_1239822     ASom    G    A        0      0        2 
  27   chr27_1239822     HCab    G    A        1      2        2 
  27   chr27_1239822     HPrz    G    A        1      2        2 
  27   chr27_1239822     ZBoe    G    A        0      0        2 
  27   chr27_1239822     ZGre    G    A        0      0        2 
  27   chr27_1239822     ZHar    G    A        0      0        2 
  27   chr27_1239822   Sample    G    A        0      0        2 
  27   chr27_1245540     AAsi    A    G        0      0        2 
  27   chr27_1245540     AKia    A    G      0.5      1        2 
  27   chr27_1245540     AOna    A    G        0      0        2 
  27   chr27_1245540     ASom    A    G        0      0        2 
  27   chr27_1245540     HCab    A    G        0      0        2 
  27   chr27_1245540     HPrz    A    G        0      0        2 
  27   chr27_1245540     ZBoe    A    G        0      0        2 
  27   chr27_1245540     ZGre    A    G        0      0        2 
  27   chr27_1245540     ZHar    A    G        0      0        2 
  27   chr27_1245540   Sample    A    G        0      0        2 
  27   chr27_1251252     AAsi    G    A        0      0        2 
  27   chr27_1251252     AKia    G    A        0      0        2 
  27   chr27_1251252     AOna    G    A        0      0        2 
  27   chr27_1251252     ASom    G    A        0      0        2 
  27   chr27_1251252     HCab    G    A        0      0        2 
  27   chr27_1251252     HPrz    G    A        0      0        2 
  27   chr27_1251252     ZBoe    G    A      0.5      1        2 
  27   chr27_1251252     ZGre    G    A        0      0        2 
  27   chr27_1251252     ZHar    G    A        0      0        2 
  27   chr27_1251252   Sample    G    A        0      0        2 
  27   chr27_1256284     AAsi    C    T        0      0        2 
  27   chr27_1256284     AKia    C    T        0      0        2 
  27   chr27_1256284     AOna    C    T        0      0        2 
  27   chr27_1256284     ASom    C    T        0      0        2 
  27   chr27_1256284     HCab    C    T      0.5      1        2 
  27   chr27_1256284     HPrz    C    T      0.5      1        2 
  27   chr27_1256284     ZBoe    C    T        0      0        2 
  27   chr27_1256284     ZGre    C    T        0      0        2 
  27   chr27_1256284     ZHar    C    T        0      0        2 
  27   chr27_1256284   Sample    C    T        0      0        2 
  27   chr27_1257243     AAsi    C    T        0      0        2 
  27   chr27_1257243     AKia    C    T        0      0        2 
  27   chr27_1257243     AOna    C    T        0      0        2 
  27   chr27_1257243     ASom    C    T        0      0        2 
  27   chr27_1257243     HCab    C    T        1      2        2 
  27   chr27_1257243     HPrz    C    T        1      2        2 
  27   chr27_1257243     ZBoe    C    T        0      0        2 
  27   chr27_1257243     ZGre    C    T        0      0        2 
  27   chr27_1257243     ZHar    C    T        0      0        2 
  27   chr27_1257243   Sample    C    T        0      0        2 
  27   chr27_1257739     AAsi    G    A        0      0        2 
  27   chr27_1257739     AKia    G    A        0      0        2 
  27   chr27_1257739     AOna    G    A        0      0        2 
  27   chr27_1257739     ASom    G    A        0      0        2 
  27   chr27_1257739     HCab    G    A        0      0        2 
  27   chr27_1257739     HPrz    G    A        0      0        2 
  27   chr27_1257739     ZBoe    G    A      0.5      1        2 
  27   chr27_1257739     ZGre    G    A        0      0        2 
  27   chr27_1257739     ZHar    G    A        0      0        2 
  27   chr27_1257739   Sample    G    A        0      0        2 
  27   chr27_1258866     AAsi    C    T        0      0        2 
  27   chr27_1258866     AKia    C    T        0      0        2 
  27   chr27_1258866     AOna    C    T        0      0        2 
  27   chr27_1258866     ASom    C    T        0      0        2 
  27   chr27_1258866     HCab    C    T        0      0        2 
  27   chr27_1258866     HPrz    C    T        0      0        2 
  27   chr27_1258866     ZBoe    C    T        1      2        2 
  27   chr27_1258866     ZGre    C    T        0      0        2 
  27   chr27_1258866     ZHar    C    T        0      0        2 
  27   chr27_1258866   Sample    C    T        0      0        2 
  27   chr27_1262781     AAsi    T    C        0      0        2 
  27   chr27_1262781     AKia    T    C        0      0        2 
  27   chr27_1262781     AOna    T    C        0      0        2 
  27   chr27_1262781     ASom    T    C        0      0        2 
  27   chr27_1262781     HCab    T    C        1      2        2 
  27   chr27_1262781     HPrz    T    C        1      2        2 
  27   chr27_1262781     ZBoe    T    C        0      0        2 
  27   chr27_1262781     ZGre    T    C        0      0        2 
  27   chr27_1262781     ZHar    T    C        0      0        2 
  27   chr27_1262781   Sample    T    C        0      0        2 
  27   chr27_1265042     AAsi    T    C        0      0        2 
  27   chr27_1265042     AKia    T    C        1      2        2 
  27   chr27_1265042     AOna    T    C        1      2        2 
  27   chr27_1265042     ASom    T    C        0      0        2 
  27   chr27_1265042     HCab    T    C        0      0        2 
  27   chr27_1265042     HPrz    T    C        0      0        2 
  27   chr27_1265042     ZBoe    T    C        0      0        2 
  27   chr27_1265042     ZGre    T    C        0      0        2 
  27   chr27_1265042     ZHar    T    C        0      0        2 
  27   chr27_1265042   Sample    T    C        0      0        2 
  27   chr27_1276029     AAsi    T    C        0      0        2 
  27   chr27_1276029     AKia    T    C        0      0        2 
  27   chr27_1276029     AOna    T    C        0      0        2 
  27   chr27_1276029     ASom    T    C        0      0        2 
  27   chr27_1276029     HCab    T    C        0      0        2 
  27   chr27_1276029     HPrz    T    C        0      0        2 
  27   chr27_1276029     ZBoe    T    C        1      2        2 
  27   chr27_1276029     ZGre    T    C        0      0        2 
  27   chr27_1276029     ZHar    T    C        0      0        2 
  27   chr27_1276029   Sample    T    C        0      0        2 
  27   chr27_1289345     AAsi    T    C        0      0        2 
  27   chr27_1289345     AKia    T    C        0      0        2 
  27   chr27_1289345     AOna    T    C        0      0        2 
  27   chr27_1289345     ASom    T    C      0.5      1        2 
  27   chr27_1289345     HCab    T    C        1      2        2 
  27   chr27_1289345     HPrz    T    C        1      2        2 
  27   chr27_1289345     ZBoe    T    C        0      0        2 
  27   chr27_1289345     ZGre    T    C        0      0        2 
  27   chr27_1289345     ZHar    T    C        0      0        2 
  27   chr27_1289345   Sample    T    C        0      0        2 
  27   chr27_1319983     AAsi    A    T        1      2        2 
  27   chr27_1319983     AKia    A    T        0      0        2 
  27   chr27_1319983     AOna    A    T        0      0        2 
  27   chr27_1319983     ASom    A    T        0      0        2 
  27   chr27_1319983     HCab    A    T        0      0        2 
  27   chr27_1319983     HPrz    A    T        0      0        2 
  27   chr27_1319983     ZBoe    A    T        0      0        2 
  27   chr27_1319983     ZGre    A    T        0      0        2 
  27   chr27_1319983     ZHar    A    T        0      0        2 
  27   chr27_1319983   Sample    A    T        1      2        2 
  27   chr27_1322852     AAsi    C    A        0      0        2 
  27   chr27_1322852     AKia    C    A        0      0        2 
  27   chr27_1322852     AOna    C    A        0      0        2 
  27   chr27_1322852     ASom    C    A        0      0        2 
  27   chr27_1322852     HCab    C    A        0      0        2 
  27   chr27_1322852     HPrz    C    A        0      0        2 
  27   chr27_1322852     ZBoe    C    A        0      0        2 
  27   chr27_1322852     ZGre    C    A        0      0        2 
  27   chr27_1322852     ZHar    C    A        1      2        2 
  27   chr27_1322852   Sample    C    A        0      0        2 
  27   chr27_1324409     AAsi    T    C        0      0        2 
  27   chr27_1324409     AKia    T    C        0      0        2 
  27   chr27_1324409     AOna    T    C        0      0        2 
  27   chr27_1324409     ASom    T    C        0      0        2 
  27   chr27_1324409     HCab    T    C        1      2        2 
  27   chr27_1324409     HPrz    T    C        1      2        2 
  27   chr27_1324409     ZBoe    T    C        1      2        2 
  27   chr27_1324409     ZGre    T    C        1      2        2 
  27   chr27_1324409     ZHar    T    C        0      0        2 
  27   chr27_1324409   Sample    T    C        0      0        2 
  27   chr27_1339660     AAsi    G    A      0.5      1        2 
  27   chr27_1339660     AKia    G    A        0      0        2 
  27   chr27_1339660     AOna    G    A        0      0        2 
  27   chr27_1339660     ASom    G    A        0      0        2 
  27   chr27_1339660     HCab    G    A        0      0        2 
  27   chr27_1339660     HPrz    G    A        0      0        2 
  27   chr27_1339660     ZBoe    G    A        0      0        2 
  27   chr27_1339660     ZGre    G    A        0      0        2 
  27   chr27_1339660     ZHar    G    A        0      0        2 
  27   chr27_1339660   Sample    G    A        1      2        2 
  27   chr27_1341236     AAsi    A    G        0      0        2 
  27   chr27_1341236     AKia    A    G        0      0        2 
  27   chr27_1341236     AOna    A    G        0      0        2 
  27   chr27_1341236     ASom    A    G        0      0        2 
  27   chr27_1341236     HCab    A    G        1      2        2 
  27   chr27_1341236     HPrz    A    G        1      2        2 
  27   chr27_1341236     ZBoe    A    G        0      0        2 
  27   chr27_1341236     ZGre    A    G        0      0        2 
  27   chr27_1341236     ZHar    A    G        0      0        2 
  27   chr27_1341236   Sample    A    G        0      0        2 
  27   chr27_1341288     AAsi    T    C        0      0        2 
  27   chr27_1341288     AKia    T    C        0      0        2 
  27   chr27_1341288     AOna    T    C        0      0        2 
  27   chr27_1341288     ASom    T    C        0      0        2 
  27   chr27_1341288     HCab    T    C        1      2        2 
  27   chr27_1341288     HPrz    T    C        1      2        2 
  27   chr27_1341288     ZBoe    T    C        0      0        2 
  27   chr27_1341288     ZGre    T    C        0      0        2 
  27   chr27_1341288     ZHar    T    C        0      0        2 
  27   chr27_1341288   Sample    T    C        0      0        2 
  27   chr27_1345396     AAsi    T    C        0      0        2 
  27   chr27_1345396     AKia    T    C        1      2        2 
  27   chr27_1345396     AOna    T    C        1      2        2 
  27   chr27_1345396     ASom    T    C        0      0        2 
  27   chr27_1345396     HCab    T    C        0      0        2 
  27   chr27_1345396     HPrz    T    C        0      0        2 
  27   chr27_1345396     ZBoe    T    C        0      0        2 
  27   chr27_1345396     ZGre    T    C        0      0        2 
  27   chr27_1345396     ZHar    T    C        0      0        2 
  27   chr27_1345396   Sample    T    C        0      0        2 
  27   chr27_1346245     AAsi    C    T        0      0        2 
  27   chr27_1346245     AKia    C    T        0      0        2 
  27   chr27_1346245     AOna    C    T        0      0        2 
  27   chr27_1346245     ASom    C    T        0      0        2 
  27   chr27_1346245     HCab    C    T        0      0        2 
  27   chr27_1346245     HPrz    C    T      0.5      1        2 
  27   chr27_1346245     ZBoe    C    T        0      0        2 
  27   chr27_1346245     ZGre    C    T        0      0        2 
  27   chr27_1346245     ZHar    C    T        0      0        2 
  27   chr27_1346245   Sample    C    T        0      0        2 
  27   chr27_1346684     AAsi    A    C      0.5      1        2 
  27   chr27_1346684     AKia    A    C        0      0        2 
  27   chr27_1346684     AOna    A    C        0      0        2 
  27   chr27_1346684     ASom    A    C        0      0        2 
  27   chr27_1346684     HCab    A    C        0      0        2 
  27   chr27_1346684     HPrz    A    C        0      0        2 
  27   chr27_1346684     ZBoe    A    C        0      0        2 
  27   chr27_1346684     ZGre    A    C        0      0        2 
  27   chr27_1346684     ZHar    A    C        0      0        2 
  27   chr27_1346684   Sample    A    C        1      2        2 
  27   chr27_1349285     AAsi    G    T        0      0        2 
  27   chr27_1349285     AKia    G    T        0      0        2 
  27   chr27_1349285     AOna    G    T        0      0        2 
  27   chr27_1349285     ASom    G    T        1      2        2 
  27   chr27_1349285     HCab    G    T        0      0        2 
  27   chr27_1349285     HPrz    G    T        0      0        2 
  27   chr27_1349285     ZBoe    G    T        0      0        2 
  27   chr27_1349285     ZGre    G    T        0      0        2 
  27   chr27_1349285     ZHar    G    T        0      0        2 
  27   chr27_1349285   Sample    G    T        0      0        2 
  27   chr27_1354324     AAsi    G    A        0      0        2 
  27   chr27_1354324     AKia    G    A        0      0        2 
  27   chr27_1354324     AOna    G    A        0      0        2 
  27   chr27_1354324     ASom    G    A        0      0        2 
  27   chr27_1354324     HCab    G    A        0      0        2 
  27   chr27_1354324     HPrz    G    A        0      0        2 
  27   chr27_1354324     ZBoe    G    A        1      2        2 
  27   chr27_1354324     ZGre    G    A        0      0        2 
  27   chr27_1354324     ZHar    G    A        1      2        2 
  27   chr27_1354324   Sample    G    A        0      0        2 
  27   chr27_1358712     AAsi    A    G        0      0        2 
  27   chr27_1358712     AKia    A    G        0      0        2 
  27   chr27_1358712     AOna    A    G        0      0        2 
  27   chr27_1358712     ASom    A    G        0      0        2 
  27   chr27_1358712     HCab    A    G        1      2        2 
  27   chr27_1358712     HPrz    A    G        0      0        2 
  27   chr27_1358712     ZBoe    A    G        0      0        2 
  27   chr27_1358712     ZGre    A    G        0      0        2 
  27   chr27_1358712     ZHar    A    G        0      0        2 
  27   chr27_1358712   Sample    A    G        0      0        2 
  27   chr27_1381160     AAsi    C    T        0      0        2 
  27   chr27_1381160     AKia    C    T        0      0        2 
  27   chr27_1381160     AOna    C    T        0      0        2 
  27   chr27_1381160     ASom    C    T        0      0        2 
  27   chr27_1381160     HCab    C    T        0      0        2 
  27   chr27_1381160     HPrz    C    T        0      0        2 
  27   chr27_1381160     ZBoe    C    T      0.5      1        2 
  27   chr27_1381160     ZGre    C    T        0      0        2 
  27   chr27_1381160     ZHar    C    T        0      0        2 
  27   chr27_1381160   Sample    C    T        0      0        2 
  27   chr27_1414830     AAsi    T    C        0      0        2 
  27   chr27_1414830     AKia    T    C        0      0        2 
  27   chr27_1414830     AOna    T    C        0      0        2 
  27   chr27_1414830     ASom    T    C        0      0        2 
  27   chr27_1414830     HCab    T    C        1      2        2 
  27   chr27_1414830     HPrz    T    C        0      0        2 
  27   chr27_1414830     ZBoe    T    C        0      0        2 
  27   chr27_1414830     ZGre    T    C        0      0        2 
  27   chr27_1414830     ZHar    T    C        0      0        2 
  27   chr27_1414830   Sample    T    C        0      0        2 
  27   chr27_1431721     AAsi    C    A        0      0        2 
  27   chr27_1431721     AKia    C    A        0      0        2 
  27   chr27_1431721     AOna    C    A        0      0        2 
  27   chr27_1431721     ASom    C    A      0.5      1        2 
  27   chr27_1431721     HCab    C    A        0      0        2 
  27   chr27_1431721     HPrz    C    A        0      0        2 
  27   chr27_1431721     ZBoe    C    A        0      0        2 
  27   chr27_1431721     ZGre    C    A        0      0        2 
  27   chr27_1431721     ZHar    C    A        0      0        2 
  27   chr27_1431721   Sample    C    A        0      0        2 
  27   chr27_1436891     AAsi    G    A        0      0        2 
  27   chr27_1436891     AKia    G    A        0      0        2 
  27   chr27_1436891     AOna    G    A        0      0        2 
  27   chr27_1436891     ASom    G    A        0      0        2 
  27   chr27_1436891     HCab    G    A        1      2        2 
  27   chr27_1436891     HPrz    G    A      0.5      1        2 
  27   chr27_1436891     ZBoe    G    A        0      0        2 
  27   chr27_1436891     ZGre    G    A        0      0        2 
  27   chr27_1436891     ZHar    G    A        0      0        2 
  27   chr27_1436891   Sample    G    A        0      0        2 
  27   chr27_1441821     AAsi    T    C        1      2        2 
  27   chr27_1441821     AKia    T    C        0      0        2 
  27   chr27_1441821     AOna    T    C        0      0        2 
  27   chr27_1441821     ASom    T    C        1      2        2 
  27   chr27_1441821     HCab    T    C        0      0        2 
  27   chr27_1441821     HPrz    T    C        0      0        2 
  27   chr27_1441821     ZBoe    T    C        0      0        2 
  27   chr27_1441821     ZGre    T    C        0      0        2 
  27   chr27_1441821     ZHar    T    C        0      0        2 
  27   chr27_1441821   Sample    T    C        1      2        2 
  27   chr27_1473544     AAsi    C    T        1      2        2 
  27   chr27_1473544     AKia    C    T        0      0        2 
  27   chr27_1473544     AOna    C    T        0      0        2 
  27   chr27_1473544     ASom    C    T        0      0        2 
  27   chr27_1473544     HCab    C    T        0      0        2 
  27   chr27_1473544     HPrz    C    T        0      0        2 
  27   chr27_1473544     ZBoe    C    T        0      0        2 
  27   chr27_1473544     ZGre    C    T        0      0        2 
  27   chr27_1473544     ZHar    C    T        0      0        2 
  27   chr27_1473544   Sample    C    T        0      0        2 
  27   chr27_1483022     AAsi    T    C        0      0        2 
  27   chr27_1483022     AKia    T    C        0      0        2 
  27   chr27_1483022     AOna    T    C        0      0        2 
  27   chr27_1483022     ASom    T    C        0      0        2 
  27   chr27_1483022     HCab    T    C        0      0        2 
  27   chr27_1483022     HPrz    T    C      0.5      1        2 
  27   chr27_1483022     ZBoe    T    C        0      0        2 
  27   chr27_1483022     ZGre    T    C        0      0        2 
  27   chr27_1483022     ZHar    T    C        0      0        2 
  27   chr27_1483022   Sample    T    C        0      0        2 
  27   chr27_1489422     AAsi    C    T        0      0        2 
  27   chr27_1489422     AKia    C    T        0      0        2 
  27   chr27_1489422     AOna    C    T        0      0        2 
  27   chr27_1489422     ASom    C    T        0      0        2 
  27   chr27_1489422     HCab    C    T        0      0        2 
  27   chr27_1489422     HPrz    C    T        0      0        2 
  27   chr27_1489422     ZBoe    C    T        1      2        2 
  27   chr27_1489422     ZGre    C    T        1      2        2 
  27   chr27_1489422     ZHar    C    T        1      2        2 
  27   chr27_1489422   Sample    C    T        0      0        2 
  27   chr27_1496475     AAsi    A    C        0      0        2 
  27   chr27_1496475     AKia    A    C        0      0        2 
  27   chr27_1496475     AOna    A    C        0      0        2 
  27   chr27_1496475     ASom    A    C        0      0        2 
  27   chr27_1496475     HCab    A    C        1      2        2 
  27   chr27_1496475     HPrz    A    C        1      2        2 
  27   chr27_1496475     ZBoe    A    C        0      0        2 
  27   chr27_1496475     ZGre    A    C        0      0        2 
  27   chr27_1496475     ZHar    A    C        0      0        2 
  27   chr27_1496475   Sample    A    C        0      0        2 
  27   chr27_1505347     AAsi    T    A        0      0        2 
  27   chr27_1505347     AKia    T    A        0      0        2 
  27   chr27_1505347     AOna    T    A        0      0        2 
  27   chr27_1505347     ASom    T    A        0      0        2 
  27   chr27_1505347     HCab    T    A        1      2        2 
  27   chr27_1505347     HPrz    T    A        1      2        2 
  27   chr27_1505347     ZBoe    T    A        0      0        2 
  27   chr27_1505347     ZGre    T    A        0      0        2 
  27   chr27_1505347     ZHar    T    A        0      0        2 
  27   chr27_1505347   Sample    T    A        0      0        2 
  27   chr27_1519643     AAsi    G    C        0      0        2 
  27   chr27_1519643     AKia    G    C        0      0        2 
  27   chr27_1519643     AOna    G    C        0      0        2 
  27   chr27_1519643     ASom    G    C        0      0        2 
  27   chr27_1519643     HCab    G    C        1      2        2 
  27   chr27_1519643     HPrz    G    C        1      2        2 
  27   chr27_1519643     ZBoe    G    C        0      0        2 
  27   chr27_1519643     ZGre    G    C        0      0        2 
  27   chr27_1519643     ZHar    G    C        0      0        2 
  27   chr27_1519643   Sample    G    C        0      0        2 
  27   chr27_1519943     AAsi    A    G        0      0        2 
  27   chr27_1519943     AKia    A    G        0      0        2 
  27   chr27_1519943     AOna    A    G        0      0        2 
  27   chr27_1519943     ASom    A    G        0      0        2 
  27   chr27_1519943     HCab    A    G        0      0        2 
  27   chr27_1519943     HPrz    A    G        0      0        2 
  27   chr27_1519943     ZBoe    A    G        0      0        2 
  27   chr27_1519943     ZGre    A    G        1      2        2 
  27   chr27_1519943     ZHar    A    G        0      0        2 
  27   chr27_1519943   Sample    A    G        0      0        2 
  27   chr27_1520833     AAsi    C    A        0      0        2 
  27   chr27_1520833     AKia    C    A        0      0        2 
  27   chr27_1520833     AOna    C    A        0      0        2 
  27   chr27_1520833     ASom    C    A        0      0        2 
  27   chr27_1520833     HCab    C    A        0      0        2 
  27   chr27_1520833     HPrz    C    A        0      0        2 
  27   chr27_1520833     ZBoe    C    A        0      0        2 
  27   chr27_1520833     ZGre    C    A        0      0        2 
  27   chr27_1520833     ZHar    C    A        1      2        2 
  27   chr27_1520833   Sample    C    A        0      0        2 
  27   chr27_1525823     AAsi    C    G        0      0        2 
  27   chr27_1525823     AKia    C    G        0      0        2 
  27   chr27_1525823     AOna    C    G        0      0        2 
  27   chr27_1525823     ASom    C    G      0.5      1        2 
  27   chr27_1525823     HCab    C    G        0      0        2 
  27   chr27_1525823     HPrz    C    G        0      0        2 
  27   chr27_1525823     ZBoe    C    G        0      0        2 
  27   chr27_1525823     ZGre    C    G        0      0        2 
  27   chr27_1525823     ZHar    C    G        0      0        2 
  27   chr27_1525823   Sample    C    G        0      0        2 
  27   chr27_1526340     AAsi    A    G        0      0        2 
  27   chr27_1526340     AKia    A    G        1      2        2 
  27   chr27_1526340     AOna    A    G        1      2        2 
  27   chr27_1526340     ASom    A    G        0      0        2 
  27   chr27_1526340     HCab    A    G        1      2        2 
  27   chr27_1526340     HPrz    A    G        1      2        2 
  27   chr27_1526340     ZBoe    A    G        0      0        2 
  27   chr27_1526340     ZGre    A    G        0      0        2 
  27   chr27_1526340     ZHar    A    G        0      0        2 
  27   chr27_1526340   Sample    A    G        0      0        2 
  27   chr27_1527286     AAsi    C    T        0      0        2 
  27   chr27_1527286     AKia    C    T        0      0        2 
  27   chr27_1527286     AOna    C    T        0      0        2 
  27   chr27_1527286     ASom    C    T      0.5      1        2 
  27   chr27_1527286     HCab    C    T        0      0        2 
  27   chr27_1527286     HPrz    C    T        0      0        2 
  27   chr27_1527286     ZBoe    C    T        0      0        2 
  27   chr27_1527286     ZGre    C    T        0      0        2 
  27   chr27_1527286     ZHar    C    T        0      0        2 
  27   chr27_1527286   Sample    C    T        0      0        2 
  27   chr27_1532150     AAsi    C    T      0.5      1        2 
  27   chr27_1532150     AKia    C    T        0      0        2 
  27   chr27_1532150     AOna    C    T        0      0        2 
  27   chr27_1532150     ASom    C    T        0      0        2 
  27   chr27_1532150     HCab    C    T        0      0        2 
  27   chr27_1532150     HPrz    C    T        0      0        2 
  27   chr27_1532150     ZBoe    C    T        0      0        2 
  27   chr27_1532150     ZGre    C    T        0      0        2 
  27   chr27_1532150     ZHar    C    T        0      0        2 
  27   chr27_1532150   Sample    C    T        0      0        2 
  27   chr27_1533669     AAsi    G    A        1      2        2 
  27   chr27_1533669     AKia    G    A        0      0        2 
  27   chr27_1533669     AOna    G    A        0      0        2 
  27   chr27_1533669     ASom    G    A        1      2        2 
  27   chr27_1533669     HCab    G    A        0      0        2 
  27   chr27_1533669     HPrz    G    A        0      0        2 
  27   chr27_1533669     ZBoe    G    A        0      0        2 
  27   chr27_1533669     ZGre    G    A        0      0        2 
  27   chr27_1533669     ZHar    G    A        0      0        2 
  27   chr27_1533669   Sample    G    A        1      2        2 
  27   chr27_1534641     AAsi    C    T        0      0        2 
  27   chr27_1534641     AKia    C    T        0      0        2 
  27   chr27_1534641     AOna    C    T        0      0        2 
  27   chr27_1534641     ASom    C    T        0      0        2 
  27   chr27_1534641     HCab    C    T        0      0        2 
  27   chr27_1534641     HPrz    C    T        0      0        2 
  27   chr27_1534641     ZBoe    C    T        0      0        2 
  27   chr27_1534641     ZGre    C    T        1      2        2 
  27   chr27_1534641     ZHar    C    T        0      0        2 
  27   chr27_1534641   Sample    C    T        0      0        2 
  27   chr27_1544006     AAsi    G    A        0      0        2 
  27   chr27_1544006     AKia    G    A        0      0        2 
  27   chr27_1544006     AOna    G    A        0      0        2 
  27   chr27_1544006     ASom    G    A        0      0        2 
  27   chr27_1544006     HCab    G    A        0      0        2 
  27   chr27_1544006     HPrz    G    A        0      0        2 
  27   chr27_1544006     ZBoe    G    A        0      0        2 
  27   chr27_1544006     ZGre    G    A        0      0        2 
  27   chr27_1544006     ZHar    G    A        1      2        2 
  27   chr27_1544006   Sample    G    A        0      0        2 
  27   chr27_1545045     AAsi    G    A      0.5      1        2 
  27   chr27_1545045     AKia    G    A        0      0        2 
  27   chr27_1545045     AOna    G    A        0      0        2 
  27   chr27_1545045     ASom    G    A        0      0        2 
  27   chr27_1545045     HCab    G    A        0      0        2 
  27   chr27_1545045     HPrz    G    A        0      0        2 
  27   chr27_1545045     ZBoe    G    A        0      0        2 
  27   chr27_1545045     ZGre    G    A        0      0        2 
  27   chr27_1545045     ZHar    G    A        0      0        2 
  27   chr27_1545045   Sample    G    A        0      0        2 
  27   chr27_1545562     AAsi    G    C        0      0        2 
  27   chr27_1545562     AKia    G    C        0      0        2 
  27   chr27_1545562     AOna    G    C        0      0        2 
  27   chr27_1545562     ASom    G    C        0      0        2 
  27   chr27_1545562     HCab    G    C        0      0        2 
  27   chr27_1545562     HPrz    G    C        0      0        2 
  27   chr27_1545562     ZBoe    G    C        0      0        2 
  27   chr27_1545562     ZGre    G    C        0      0        2 
  27   chr27_1545562     ZHar    G    C        1      2        2 
  27   chr27_1545562   Sample    G    C        0      0        2 
  27   chr27_1552526     AAsi    C    T        0      0        2 
  27   chr27_1552526     AKia    C    T        0      0        2 
  27   chr27_1552526     AOna    C    T        0      0        2 
  27   chr27_1552526     ASom    C    T        0      0        2 
  27   chr27_1552526     HCab    C    T        0      0        2 
  27   chr27_1552526     HPrz    C    T        0      0        2 
  27   chr27_1552526     ZBoe    C    T        0      0        2 
  27   chr27_1552526     ZGre    C    T        0      0        2 
  27   chr27_1552526     ZHar    C    T        1      2        2 
  27   chr27_1552526   Sample    C    T        0      0        2 
  27   chr27_1562343     AAsi    C    T        0      0        2 
  27   chr27_1562343     AKia    C    T        0      0        2 
  27   chr27_1562343     AOna    C    T        0      0        2 
  27   chr27_1562343     ASom    C    T        0      0        2 
  27   chr27_1562343     HCab    C    T        0      0        2 
  27   chr27_1562343     HPrz    C    T        0      0        2 
  27   chr27_1562343     ZBoe    C    T      0.5      1        2 
  27   chr27_1562343     ZGre    C    T        0      0        2 
  27   chr27_1562343     ZHar    C    T        0      0        2 
  27   chr27_1562343   Sample    C    T        0      0        2 
  27   chr27_1563929     AAsi    A    G        0      0        2 
  27   chr27_1563929     AKia    A    G        0      0        2 
  27   chr27_1563929     AOna    A    G        0      0        2 
  27   chr27_1563929     ASom    A    G        0      0        2 
  27   chr27_1563929     HCab    A    G        0      0        2 
  27   chr27_1563929     HPrz    A    G        0      0        2 
  27   chr27_1563929     ZBoe    A    G      0.5      1        2 
  27   chr27_1563929     ZGre    A    G        0      0        2 
  27   chr27_1563929     ZHar    A    G        0      0        2 
  27   chr27_1563929   Sample    A    G        0      0        2 
  27   chr27_1564621     AAsi    T    G        0      0        2 
  27   chr27_1564621     AKia    T    G        0      0        2 
  27   chr27_1564621     AOna    T    G        0      0        2 
  27   chr27_1564621     ASom    T    G        0      0        2 
  27   chr27_1564621     HCab    T    G        1      2        2 
  27   chr27_1564621     HPrz    T    G        1      2        2 
  27   chr27_1564621     ZBoe    T    G        0      0        2 
  27   chr27_1564621     ZGre    T    G        0      0        2 
  27   chr27_1564621     ZHar    T    G        0      0        2 
  27   chr27_1564621   Sample    T    G        0      0        2 
  27   chr27_1565179     AAsi    A    G        0      0        2 
  27   chr27_1565179     AKia    A    G        0      0        2 
  27   chr27_1565179     AOna    A    G        0      0        2 
  27   chr27_1565179     ASom    A    G        0      0        2 
  27   chr27_1565179     HCab    A    G        1      2        2 
  27   chr27_1565179     HPrz    A    G        1      2        2 
  27   chr27_1565179     ZBoe    A    G        0      0        2 
  27   chr27_1565179     ZGre    A    G        0      0        2 
  27   chr27_1565179     ZHar    A    G        0      0        2 
  27   chr27_1565179   Sample    A    G        0      0        2 
  27   chr27_1579973     AAsi    C    A        0      0        2 
  27   chr27_1579973     AKia    C    A        0      0        2 
  27   chr27_1579973     AOna    C    A        0      0        2 
  27   chr27_1579973     ASom    C    A      0.5      1        2 
  27   chr27_1579973     HCab    C    A        0      0        2 
  27   chr27_1579973     HPrz    C    A        0      0        2 
  27   chr27_1579973     ZBoe    C    A        0      0        2 
  27   chr27_1579973     ZGre    C    A        0      0        2 
  27   chr27_1579973     ZHar    C    A        0      0        2 
  27   chr27_1579973   Sample    C    A        0      0        2 
  27   chr27_1581502     AAsi    A    G        1      2        2 
  27   chr27_1581502     AKia    A    G        0      0        2 
  27   chr27_1581502     AOna    A    G        0      0        2 
  27   chr27_1581502     ASom    A    G        0      0        2 
  27   chr27_1581502     HCab    A    G        0      0        2 
  27   chr27_1581502     HPrz    A    G        0      0        2 
  27   chr27_1581502     ZBoe    A    G        0      0        2 
  27   chr27_1581502     ZGre    A    G        0      0        2 
  27   chr27_1581502     ZHar    A    G        0      0        2 
  27   chr27_1581502   Sample    A    G        0      0        2 
  27   chr27_1593352     AAsi    C    T        0      0        2 
  27   chr27_1593352     AKia    C    T        0      0        2 
  27   chr27_1593352     AOna    C    T        0      0        2 
  27   chr27_1593352     ASom    C    T        0      0        2 
  27   chr27_1593352     HCab    C    T        1      2        2 
  27   chr27_1593352     HPrz    C    T        1      2        2 
  27   chr27_1593352     ZBoe    C    T        0      0        2 
  27   chr27_1593352     ZGre    C    T        0      0        2 
  27   chr27_1593352     ZHar    C    T        0      0        2 
  27   chr27_1593352   Sample    C    T        0      0        2 
  27   chr27_1597044     AAsi    A    G        0      0        2 
  27   chr27_1597044     AKia    A    G      0.5      1        2 
  27   chr27_1597044     AOna    A    G        0      0        2 
  27   chr27_1597044     ASom    A    G        0      0        2 
  27   chr27_1597044     HCab    A    G        0      0        2 
  27   chr27_1597044     HPrz    A    G        0      0        2 
  27   chr27_1597044     ZBoe    A    G        0      0        2 
  27   chr27_1597044     ZGre    A    G        0      0        2 
  27   chr27_1597044     ZHar    A    G        0      0        2 
  27   chr27_1597044   Sample    A    G        0      0        2 
  27   chr27_1597250     AAsi    T    C        0      0        2 
  27   chr27_1597250     AKia    T    C        0      0        2 
  27   chr27_1597250     AOna    T    C        0      0        2 
  27   chr27_1597250     ASom    T    C        0      0        2 
  27   chr27_1597250     HCab    T    C        1      2        2 
  27   chr27_1597250     HPrz    T    C        1      2        2 
  27   chr27_1597250     ZBoe    T    C        0      0        2 
  27   chr27_1597250     ZGre    T    C        0      0        2 
  27   chr27_1597250     ZHar    T    C        0      0        2 
  27   chr27_1597250   Sample    T    C        0      0        2 
  27   chr27_1608685     AAsi    T    C        0      0        2 
  27   chr27_1608685     AKia    T    C        0      0        2 
  27   chr27_1608685     AOna    T    C        1      2        2 
  27   chr27_1608685     ASom    T    C        0      0        2 
  27   chr27_1608685     HCab    T    C        0      0        2 
  27   chr27_1608685     HPrz    T    C        0      0        2 
  27   chr27_1608685     ZBoe    T    C        0      0        2 
  27   chr27_1608685     ZGre    T    C        0      0        2 
  27   chr27_1608685     ZHar    T    C        0      0        2 
  27   chr27_1608685   Sample    T    C        0      0        2 
  27   chr27_1613318     AAsi    G    C        0      0        2 
  27   chr27_1613318     AKia    G    C        0      0        2 
  27   chr27_1613318     AOna    G    C        0      0        2 
  27   chr27_1613318     ASom    G    C        0      0        2 
  27   chr27_1613318     HCab    G    C        1      2        2 
  27   chr27_1613318     HPrz    G    C        1      2        2 
  27   chr27_1613318     ZBoe    G    C        0      0        2 
  27   chr27_1613318     ZGre    G    C        0      0        2 
  27   chr27_1613318     ZHar    G    C        0      0        2 
  27   chr27_1613318   Sample    G    C        0      0        2 
  27   chr27_1617867     AAsi    A    G        0      0        2 
  27   chr27_1617867     AKia    A    G        0      0        2 
  27   chr27_1617867     AOna    A    G        0      0        2 
  27   chr27_1617867     ASom    A    G        0      0        2 
  27   chr27_1617867     HCab    A    G        0      0        2 
  27   chr27_1617867     HPrz    A    G        0      0        2 
  27   chr27_1617867     ZBoe    A    G        0      0        2 
  27   chr27_1617867     ZGre    A    G        0      0        2 
  27   chr27_1617867     ZHar    A    G        1      2        2 
  27   chr27_1617867   Sample    A    G        0      0        2 
  27   chr27_1626823     AAsi    T    C        0      0        2 
  27   chr27_1626823     AKia    T    C        0      0        2 
  27   chr27_1626823     AOna    T    C        0      0        2 
  27   chr27_1626823     ASom    T    C        0      0        2 
  27   chr27_1626823     HCab    T    C        0      0        2 
  27   chr27_1626823     HPrz    T    C        1      2        2 
  27   chr27_1626823     ZBoe    T    C        0      0        2 
  27   chr27_1626823     ZGre    T    C        0      0        2 
  27   chr27_1626823     ZHar    T    C        0      0        2 
  27   chr27_1626823   Sample    T    C        0      0        2 
  27   chr27_1633237     AAsi    C    T        0      0        2 
  27   chr27_1633237     AKia    C    T        0      0        2 
  27   chr27_1633237     AOna    C    T        0      0        2 
  27   chr27_1633237     ASom    C    T        0      0        2 
  27   chr27_1633237     HCab    C    T        0      0        2 
  27   chr27_1633237     HPrz    C    T        0      0        2 
  27   chr27_1633237     ZBoe    C    T      0.5      1        2 
  27   chr27_1633237     ZGre    C    T        1      2        2 
  27   chr27_1633237     ZHar    C    T        0      0        2 
  27   chr27_1633237   Sample    C    T        0      0        2 
  27   chr27_1638500     AAsi    G    A        0      0        2 
  27   chr27_1638500     AKia    G    A        1      2        2 
  27   chr27_1638500     AOna    G    A        1      2        2 
  27   chr27_1638500     ASom    G    A        0      0        2 
  27   chr27_1638500     HCab    G    A        0      0        2 
  27   chr27_1638500     HPrz    G    A        0      0        2 
  27   chr27_1638500     ZBoe    G    A        0      0        2 
  27   chr27_1638500     ZGre    G    A        0      0        2 
  27   chr27_1638500     ZHar    G    A        0      0        2 
  27   chr27_1638500   Sample    G    A        0      0        2 
  27   chr27_1661125     AAsi    C    T        0      0        2 
  27   chr27_1661125     AKia    C    T        1      2        2 
  27   chr27_1661125     AOna    C    T        1      2        2 
  27   chr27_1661125     ASom    C    T        0      0        2 
  27   chr27_1661125     HCab    C    T        0      0        2 
  27   chr27_1661125     HPrz    C    T        0      0        2 
  27   chr27_1661125     ZBoe    C    T        0      0        2 
  27   chr27_1661125     ZGre    C    T        0      0        2 
  27   chr27_1661125     ZHar    C    T        0      0        2 
  27   chr27_1661125   Sample    C    T        0      0        2 
  27   chr27_1677075     AAsi    A    G        0      0        2 
  27   chr27_1677075     AKia    A    G        0      0        2 
  27   chr27_1677075     AOna    A    G        0      0        2 
  27   chr27_1677075     ASom    A    G        0      0        2 
  27   chr27_1677075     HCab    A    G        0      0        2 
  27   chr27_1677075     HPrz    A    G        0      0        2 
  27   chr27_1677075     ZBoe    A    G        0      0        2 
  27   chr27_1677075     ZGre    A    G        0      0        2 
  27   chr27_1677075     ZHar    A    G        1      2        2 
  27   chr27_1677075   Sample    A    G        0      0        2 
  27   chr27_1686970     AAsi    A    G        0      0        2 
  27   chr27_1686970     AKia    A    G        0      0        2 
  27   chr27_1686970     AOna    A    G        0      0        2 
  27   chr27_1686970     ASom    A    G        0      0        2 
  27   chr27_1686970     HCab    A    G        1      2        2 
  27   chr27_1686970     HPrz    A    G        1      2        2 
  27   chr27_1686970     ZBoe    A    G        0      0        2 
  27   chr27_1686970     ZGre    A    G        0      0        2 
  27   chr27_1686970     ZHar    A    G        0      0        2 
  27   chr27_1686970   Sample    A    G        0      0        2 
  27   chr27_1687992     AAsi    G    A        0      0        2 
  27   chr27_1687992     AKia    G    A        0      0        2 
  27   chr27_1687992     AOna    G    A        0      0        2 
  27   chr27_1687992     ASom    G    A        0      0        2 
  27   chr27_1687992     HCab    G    A        1      2        2 
  27   chr27_1687992     HPrz    G    A        1      2        2 
  27   chr27_1687992     ZBoe    G    A        0      0        2 
  27   chr27_1687992     ZGre    G    A        0      0        2 
  27   chr27_1687992     ZHar    G    A        0      0        2 
  27   chr27_1687992   Sample    G    A        0      0        2 
  27   chr27_1692259     AAsi    G    T        0      0        2 
  27   chr27_1692259     AKia    G    T        0      0        2 
  27   chr27_1692259     AOna    G    T        0      0        2 
  27   chr27_1692259     ASom    G    T        0      0        2 
  27   chr27_1692259     HCab    G    T        0      0        2 
  27   chr27_1692259     HPrz    G    T        0      0        2 
  27   chr27_1692259     ZBoe    G    T        1      2        2 
  27   chr27_1692259     ZGre    G    T        0      0        2 
  27   chr27_1692259     ZHar    G    T        0      0        2 
  27   chr27_1692259   Sample    G    T        0      0        2 
  27   chr27_1693204     AAsi    G    A        0      0        2 
  27   chr27_1693204     AKia    G    A        0      0        2 
  27   chr27_1693204     AOna    G    A        0      0        2 
  27   chr27_1693204     ASom    G    A        0      0        2 
  27   chr27_1693204     HCab    G    A        1      2        2 
  27   chr27_1693204     HPrz    G    A        1      2        2 
  27   chr27_1693204     ZBoe    G    A        0      0        2 
  27   chr27_1693204     ZGre    G    A        0      0        2 
  27   chr27_1693204     ZHar    G    A        0      0        2 
  27   chr27_1693204   Sample    G    A        0      0        2 
  27   chr27_1700080     AAsi    C    T        0      0        2 
  27   chr27_1700080     AKia    C    T        0      0        2 
  27   chr27_1700080     AOna    C    T        0      0        2 
  27   chr27_1700080     ASom    C    T        0      0        2 
  27   chr27_1700080     HCab    C    T        0      0        2 
  27   chr27_1700080     HPrz    C    T        0      0        2 
  27   chr27_1700080     ZBoe    C    T        0      0        2 
  27   chr27_1700080     ZGre    C    T        1      2        2 
  27   chr27_1700080     ZHar    C    T        0      0        2 
  27   chr27_1700080   Sample    C    T        0      0        2 
  27   chr27_1702255     AAsi    C    T        0      0        2 
  27   chr27_1702255     AKia    C    T        0      0        2 
  27   chr27_1702255     AOna    C    T        0      0        2 
  27   chr27_1702255     ASom    C    T        0      0        2 
  27   chr27_1702255     HCab    C    T        1      2        2 
  27   chr27_1702255     HPrz    C    T        1      2        2 
  27   chr27_1702255     ZBoe    C    T        0      0        2 
  27   chr27_1702255     ZGre    C    T        0      0        2 
  27   chr27_1702255     ZHar    C    T        0      0        2 
  27   chr27_1702255   Sample    C    T        0      0        2 
  27   chr27_1704158     AAsi    A    G        0      0        2 
  27   chr27_1704158     AKia    A    G        0      0        2 
  27   chr27_1704158     AOna    A    G        0      0        2 
  27   chr27_1704158     ASom    A    G        0      0        2 
  27   chr27_1704158     HCab    A    G        0      0        2 
  27   chr27_1704158     HPrz    A    G        0      0        2 
  27   chr27_1704158     ZBoe    A    G        0      0        2 
  27   chr27_1704158     ZGre    A    G        0      0        2 
  27   chr27_1704158     ZHar    A    G        1      2        2 
  27   chr27_1704158   Sample    A    G        0      0        2 
  27   chr27_1713457     AAsi    C    G        0      0        2 
  27   chr27_1713457     AKia    C    G        0      0        2 
  27   chr27_1713457     AOna    C    G        0      0        2 
  27   chr27_1713457     ASom    C    G        0      0        2 
  27   chr27_1713457     HCab    C    G        1      2        2 
  27   chr27_1713457     HPrz    C    G        1      2        2 
  27   chr27_1713457     ZBoe    C    G        0      0        2 
  27   chr27_1713457     ZGre    C    G        0      0        2 
  27   chr27_1713457     ZHar    C    G        0      0        2 
  27   chr27_1713457   Sample    C    G        0      0        2 
  27   chr27_1713733     AAsi    T    C        0      0        2 
  27   chr27_1713733     AKia    T    C        0      0        2 
  27   chr27_1713733     AOna    T    C        0      0        2 
  27   chr27_1713733     ASom    T    C        0      0        2 
  27   chr27_1713733     HCab    T    C        0      0        2 
  27   chr27_1713733     HPrz    T    C        0      0        2 
  27   chr27_1713733     ZBoe    T    C        0      0        2 
  27   chr27_1713733     ZGre    T    C        0      0        2 
  27   chr27_1713733     ZHar    T    C        1      2        2 
  27   chr27_1713733   Sample    T    C        0      0        2 
  27   chr27_1715004     AAsi    G    C        0      0        2 
  27   chr27_1715004     AKia    G    C        0      0        2 
  27   chr27_1715004     AOna    G    C        0      0        2 
  27   chr27_1715004     ASom    G    C        0      0        2 
  27   chr27_1715004     HCab    G    C        1      2        2 
  27   chr27_1715004     HPrz    G    C        1      2        2 
  27   chr27_1715004     ZBoe    G    C        0      0        2 
  27   chr27_1715004     ZGre    G    C        0      0        2 
  27   chr27_1715004     ZHar    G    C        0      0        2 
  27   chr27_1715004   Sample    G    C        0      0        2 
  27   chr27_1717881     AAsi    T    C        0      0        2 
  27   chr27_1717881     AKia    T    C        0      0        2 
  27   chr27_1717881     AOna    T    C        0      0        2 
  27   chr27_1717881     ASom    T    C        0      0        2 
  27   chr27_1717881     HCab    T    C        0      0        2 
  27   chr27_1717881     HPrz    T    C        0      0        2 
  27   chr27_1717881     ZBoe    T    C      0.5      1        2 
  27   chr27_1717881     ZGre    T    C        0      0        2 
  27   chr27_1717881     ZHar    T    C        0      0        2 
  27   chr27_1717881   Sample    T    C        0      0        2 
  27   chr27_1719262     AAsi    T    C        0      0        2 
  27   chr27_1719262     AKia    T    C        0      0        2 
  27   chr27_1719262     AOna    T    C        0      0        2 
  27   chr27_1719262     ASom    T    C      0.5      1        2 
  27   chr27_1719262     HCab    T    C        0      0        2 
  27   chr27_1719262     HPrz    T    C        0      0        2 
  27   chr27_1719262     ZBoe    T    C        0      0        2 
  27   chr27_1719262     ZGre    T    C        0      0        2 
  27   chr27_1719262     ZHar    T    C        0      0        2 
  27   chr27_1719262   Sample    T    C        0      0        2 
  27   chr27_1721088     AAsi    A    G        0      0        2 
  27   chr27_1721088     AKia    A    G        0      0        2 
  27   chr27_1721088     AOna    A    G        0      0        2 
  27   chr27_1721088     ASom    A    G        0      0        2 
  27   chr27_1721088     HCab    A    G        1      2        2 
  27   chr27_1721088     HPrz    A    G        1      2        2 
  27   chr27_1721088     ZBoe    A    G        0      0        2 
  27   chr27_1721088     ZGre    A    G        0      0        2 
  27   chr27_1721088     ZHar    A    G        0      0        2 
  27   chr27_1721088   Sample    A    G        0      0        2 
  27   chr27_1721136     AAsi    A    C        0      0        2 
  27   chr27_1721136     AKia    A    C        0      0        2 
  27   chr27_1721136     AOna    A    C        0      0        2 
  27   chr27_1721136     ASom    A    C        0      0        2 
  27   chr27_1721136     HCab    A    C        0      0        2 
  27   chr27_1721136     HPrz    A    C      0.5      1        2 
  27   chr27_1721136     ZBoe    A    C        0      0        2 
  27   chr27_1721136     ZGre    A    C        0      0        2 
  27   chr27_1721136     ZHar    A    C        0      0        2 
  27   chr27_1721136   Sample    A    C        0      0        2 
  27   chr27_1727340     AAsi    C    G        1      2        2 
  27   chr27_1727340     AKia    C    G        1      2        2 
  27   chr27_1727340     AOna    C    G        1      2        2 
  27   chr27_1727340     ASom    C    G        1      2        2 
  27   chr27_1727340     HCab    C    G        0      0        2 
  27   chr27_1727340     HPrz    C    G        0      0        2 
  27   chr27_1727340     ZBoe    C    G        0      0        2 
  27   chr27_1727340     ZGre    C    G        0      0        2 
  27   chr27_1727340     ZHar    C    G        0      0        2 
  27   chr27_1727340   Sample    C    G        1      2        2 
  27   chr27_1729199     AAsi    G    C        0      0        2 
  27   chr27_1729199     AKia    G    C        0      0        2 
  27   chr27_1729199     AOna    G    C        0      0        2 
  27   chr27_1729199     ASom    G    C        0      0        2 
  27   chr27_1729199     HCab    G    C        0      0        2 
  27   chr27_1729199     HPrz    G    C        0      0        2 
  27   chr27_1729199     ZBoe    G    C        1      2        2 
  27   chr27_1729199     ZGre    G    C        1      2        2 
  27   chr27_1729199     ZHar    G    C        1      2        2 
  27   chr27_1729199   Sample    G    C        0      0        2 
  27   chr27_1729476     AAsi    T    C        1      2        2 
  27   chr27_1729476     AKia    T    C        0      0        2 
  27   chr27_1729476     AOna    T    C        0      0        2 
  27   chr27_1729476     ASom    T    C        1      2        2 
  27   chr27_1729476     HCab    T    C        0      0        2 
  27   chr27_1729476     HPrz    T    C        0      0        2 
  27   chr27_1729476     ZBoe    T    C        0      0        2 
  27   chr27_1729476     ZGre    T    C        0      0        2 
  27   chr27_1729476     ZHar    T    C        0      0        2 
  27   chr27_1729476   Sample    T    C        1      2        2 
  27   chr27_1733388     AAsi    A    T        1      2        2 
  27   chr27_1733388     AKia    A    T        0      0        2 
  27   chr27_1733388     AOna    A    T        0      0        2 
  27   chr27_1733388     ASom    A    T        1      2        2 
  27   chr27_1733388     HCab    A    T        1      2        2 
  27   chr27_1733388     HPrz    A    T        1      2        2 
  27   chr27_1733388     ZBoe    A    T        0      0        2 
  27   chr27_1733388     ZGre    A    T        0      0        2 
  27   chr27_1733388     ZHar    A    T        0      0        2 
  27   chr27_1733388   Sample    A    T        1      2        2 
  27   chr27_1736444     AAsi    G    T        0      0        2 
  27   chr27_1736444     AKia    G    T        0      0        2 
  27   chr27_1736444     AOna    G    T        0      0        2 
  27   chr27_1736444     ASom    G    T        0      0        2 
  27   chr27_1736444     HCab    G    T        1      2        2 
  27   chr27_1736444     HPrz    G    T        1      2        2 
  27   chr27_1736444     ZBoe    G    T        0      0        2 
  27   chr27_1736444     ZGre    G    T        0      0        2 
  27   chr27_1736444     ZHar    G    T        0      0        2 
  27   chr27_1736444   Sample    G    T        0      0        2 
  27   chr27_1736822     AAsi    T    C        0      0        2 
  27   chr27_1736822     AKia    T    C        0      0        2 
  27   chr27_1736822     AOna    T    C        0      0        2 
  27   chr27_1736822     ASom    T    C        0      0        2 
  27   chr27_1736822     HCab    T    C        0      0        2 
  27   chr27_1736822     HPrz    T    C      0.5      1        2 
  27   chr27_1736822     ZBoe    T    C        0      0        2 
  27   chr27_1736822     ZGre    T    C        0      0        2 
  27   chr27_1736822     ZHar    T    C        0      0        2 
  27   chr27_1736822   Sample    T    C        0      0        2 
  27   chr27_1738757     AAsi    T    C        0      0        2 
  27   chr27_1738757     AKia    T    C        1      2        2 
  27   chr27_1738757     AOna    T    C        1      2        2 
  27   chr27_1738757     ASom    T    C        0      0        2 
  27   chr27_1738757     HCab    T    C        1      2        2 
  27   chr27_1738757     HPrz    T    C        1      2        2 
  27   chr27_1738757     ZBoe    T    C        0      0        2 
  27   chr27_1738757     ZGre    T    C        0      0        2 
  27   chr27_1738757     ZHar    T    C        0      0        2 
  27   chr27_1738757   Sample    T    C        0      0        2 
  27   chr27_1750929     AAsi    C    A        0      0        2 
  27   chr27_1750929     AKia    C    A        0      0        2 
  27   chr27_1750929     AOna    C    A        0      0        2 
  27   chr27_1750929     ASom    C    A        0      0        2 
  27   chr27_1750929     HCab    C    A        1      2        2 
  27   chr27_1750929     HPrz    C    A        1      2        2 
  27   chr27_1750929     ZBoe    C    A        0      0        2 
  27   chr27_1750929     ZGre    C    A        0      0        2 
  27   chr27_1750929     ZHar    C    A        0      0        2 
  27   chr27_1750929   Sample    C    A        0      0        2 
  27   chr27_1752827     AAsi    A    C        0      0        2 
  27   chr27_1752827     AKia    A    C        0      0        2 
  27   chr27_1752827     AOna    A    C        0      0        2 
  27   chr27_1752827     ASom    A    C        0      0        2 
  27   chr27_1752827     HCab    A    C        1      2        2 
  27   chr27_1752827     HPrz    A    C        1      2        2 
  27   chr27_1752827     ZBoe    A    C        0      0        2 
  27   chr27_1752827     ZGre    A    C        0      0        2 
  27   chr27_1752827     ZHar    A    C        0      0        2 
  27   chr27_1752827   Sample    A    C        0      0        2 
  27   chr27_1754653     AAsi    A    G        0      0        2 
  27   chr27_1754653     AKia    A    G        0      0        2 
  27   chr27_1754653     AOna    A    G        0      0        2 
  27   chr27_1754653     ASom    A    G        0      0        2 
  27   chr27_1754653     HCab    A    G        0      0        2 
  27   chr27_1754653     HPrz    A    G        0      0        2 
  27   chr27_1754653     ZBoe    A    G        0      0        2 
  27   chr27_1754653     ZGre    A    G        1      2        2 
  27   chr27_1754653     ZHar    A    G        0      0        2 
  27   chr27_1754653   Sample    A    G        0      0        2 
  27   chr27_1764351     AAsi    T    G        0      0        2 
  27   chr27_1764351     AKia    T    G        0      0        2 
  27   chr27_1764351     AOna    T    G        0      0        2 
  27   chr27_1764351     ASom    T    G        0      0        2 
  27   chr27_1764351     HCab    T    G        0      0        2 
  27   chr27_1764351     HPrz    T    G        0      0        2 
  27   chr27_1764351     ZBoe    T    G        0      0        2 
  27   chr27_1764351     ZGre    T    G        0      0        2 
  27   chr27_1764351     ZHar    T    G        1      2        2 
  27   chr27_1764351   Sample    T    G        0      0        2 
  27   chr27_1767033     AAsi    A    G        0      0        2 
  27   chr27_1767033     AKia    A    G        0      0        2 
  27   chr27_1767033     AOna    A    G        0      0        2 
  27   chr27_1767033     ASom    A    G        0      0        2 
  27   chr27_1767033     HCab    A    G        0      0        2 
  27   chr27_1767033     HPrz    A    G        0      0        2 
  27   chr27_1767033     ZBoe    A    G        0      0        2 
  27   chr27_1767033     ZGre    A    G        0      0        2 
  27   chr27_1767033     ZHar    A    G      0.5      1        2 
  27   chr27_1767033   Sample    A    G        0      0        2 
  27   chr27_1769774     AAsi    A    C        0      0        2 
  27   chr27_1769774     AKia    A    C        0      0        2 
  27   chr27_1769774     AOna    A    C        0      0        2 
  27   chr27_1769774     ASom    A    C        0      0        2 
  27   chr27_1769774     HCab    A    C      0.5      1        2 
  27   chr27_1769774     HPrz    A    C        0      0        2 
  27   chr27_1769774     ZBoe    A    C        0      0        2 
  27   chr27_1769774     ZGre    A    C        0      0        2 
  27   chr27_1769774     ZHar    A    C        0      0        2 
  27   chr27_1769774   Sample    A    C        0      0        2 
  27   chr27_1779354     AAsi    T    G        0      0        2 
  27   chr27_1779354     AKia    T    G        0      0        2 
  27   chr27_1779354     AOna    T    G        0      0        2 
  27   chr27_1779354     ASom    T    G        0      0        2 
  27   chr27_1779354     HCab    T    G        0      0        2 
  27   chr27_1779354     HPrz    T    G        0      0        2 
  27   chr27_1779354     ZBoe    T    G        0      0        2 
  27   chr27_1779354     ZGre    T    G        0      0        2 
  27   chr27_1779354     ZHar    T    G        1      2        2 
  27   chr27_1779354   Sample    T    G        0      0        2 
  27   chr27_1794290     AAsi    T    C        1      2        2 
  27   chr27_1794290     AKia    T    C        0      0        2 
  27   chr27_1794290     AOna    T    C        0      0        2 
  27   chr27_1794290     ASom    T    C        1      2        2 
  27   chr27_1794290     HCab    T    C        0      0        2 
  27   chr27_1794290     HPrz    T    C        0      0        2 
  27   chr27_1794290     ZBoe    T    C        0      0        2 
  27   chr27_1794290     ZGre    T    C        0      0        2 
  27   chr27_1794290     ZHar    T    C        0      0        2 
  27   chr27_1794290   Sample    T    C        1      2        2 
  27   chr27_1797104     AAsi    A    C        0      0        2 
  27   chr27_1797104     AKia    A    C        0      0        2 
  27   chr27_1797104     AOna    A    C        0      0        2 
  27   chr27_1797104     ASom    A    C        0      0        2 
  27   chr27_1797104     HCab    A    C        0      0        2 
  27   chr27_1797104     HPrz    A    C        0      0        2 
  27   chr27_1797104     ZBoe    A    C        0      0        2 
  27   chr27_1797104     ZGre    A    C        0      0        2 
  27   chr27_1797104     ZHar    A    C        1      2        2 
  27   chr27_1797104   Sample    A    C        0      0        2 
  27   chr27_1800468     AAsi    A    G        0      0        2 
  27   chr27_1800468     AKia    A    G        0      0        2 
  27   chr27_1800468     AOna    A    G        0      0        2 
  27   chr27_1800468     ASom    A    G        0      0        2 
  27   chr27_1800468     HCab    A    G        0      0        2 
  27   chr27_1800468     HPrz    A    G        0      0        2 
  27   chr27_1800468     ZBoe    A    G        0      0        2 
  27   chr27_1800468     ZGre    A    G        1      2        2 
  27   chr27_1800468     ZHar    A    G        0      0        2 
  27   chr27_1800468   Sample    A    G        0      0        2 
  27   chr27_1801063     AAsi    T    C        0      0        2 
  27   chr27_1801063     AKia    T    C        1      2        2 
  27   chr27_1801063     AOna    T    C        0      0        2 
  27   chr27_1801063     ASom    T    C        0      0        2 
  27   chr27_1801063     HCab    T    C        0      0        2 
  27   chr27_1801063     HPrz    T    C        0      0        2 
  27   chr27_1801063     ZBoe    T    C        0      0        2 
  27   chr27_1801063     ZGre    T    C        0      0        2 
  27   chr27_1801063     ZHar    T    C        0      0        2 
  27   chr27_1801063   Sample    T    C        0      0        2 
  27   chr27_1809899     AAsi    C    A        0      0        2 
  27   chr27_1809899     AKia    C    A        0      0        2 
  27   chr27_1809899     AOna    C    A        0      0        2 
  27   chr27_1809899     ASom    C    A        0      0        2 
  27   chr27_1809899     HCab    C    A        1      2        2 
  27   chr27_1809899     HPrz    C    A        1      2        2 
  27   chr27_1809899     ZBoe    C    A        0      0        2 
  27   chr27_1809899     ZGre    C    A        0      0        2 
  27   chr27_1809899     ZHar    C    A        0      0        2 
  27   chr27_1809899   Sample    C    A        0      0        2 
  27   chr27_1814786     AAsi    T    A        0      0        2 
  27   chr27_1814786     AKia    T    A        0      0        2 
  27   chr27_1814786     AOna    T    A        0      0        2 
  27   chr27_1814786     ASom    T    A        0      0        2 
  27   chr27_1814786     HCab    T    A        1      2        2 
  27   chr27_1814786     HPrz    T    A        1      2        2 
  27   chr27_1814786     ZBoe    T    A        0      0        2 
  27   chr27_1814786     ZGre    T    A        0      0        2 
  27   chr27_1814786     ZHar    T    A        0      0        2 
  27   chr27_1814786   Sample    T    A        0      0        2 
  27   chr27_1826924     AAsi    G    A        0      0        2 
  27   chr27_1826924     AKia    G    A        0      0        2 
  27   chr27_1826924     AOna    G    A        0      0        2 
  27   chr27_1826924     ASom    G    A        0      0        2 
  27   chr27_1826924     HCab    G    A        1      2        2 
  27   chr27_1826924     HPrz    G    A        1      2        2 
  27   chr27_1826924     ZBoe    G    A        0      0        2 
  27   chr27_1826924     ZGre    G    A        0      0        2 
  27   chr27_1826924     ZHar    G    A        0      0        2 
  27   chr27_1826924   Sample    G    A        0      0        2 
  27   chr27_1842273     AAsi    T    C        0      0        2 
  27   chr27_1842273     AKia    T    C        0      0        2 
  27   chr27_1842273     AOna    T    C        0      0        2 
  27   chr27_1842273     ASom    T    C        0      0        2 
  27   chr27_1842273     HCab    T    C        1      2        2 
  27   chr27_1842273     HPrz    T    C        1      2        2 
  27   chr27_1842273     ZBoe    T    C        0      0        2 
  27   chr27_1842273     ZGre    T    C        0      0        2 
  27   chr27_1842273     ZHar    T    C        0      0        2 
  27   chr27_1842273   Sample    T    C        0      0        2 
  27   chr27_1842925     AAsi    A    G        0      0        2 
  27   chr27_1842925     AKia    A    G        0      0        2 
  27   chr27_1842925     AOna    A    G        0      0        2 
  27   chr27_1842925     ASom    A    G        0      0        2 
  27   chr27_1842925     HCab    A    G        0      0        2 
  27   chr27_1842925     HPrz    A    G        0      0        2 
  27   chr27_1842925     ZBoe    A    G        1      2        2 
  27   chr27_1842925     ZGre    A    G        0      0        2 
  27   chr27_1842925     ZHar    A    G        0      0        2 
  27   chr27_1842925   Sample    A    G        0      0        2 
  27   chr27_1848542     AAsi    T    C        0      0        2 
  27   chr27_1848542     AKia    T    C        1      2        2 
  27   chr27_1848542     AOna    T    C        1      2        2 
  27   chr27_1848542     ASom    T    C        0      0        2 
  27   chr27_1848542     HCab    T    C        0      0        2 
  27   chr27_1848542     HPrz    T    C        0      0        2 
  27   chr27_1848542     ZBoe    T    C        0      0        2 
  27   chr27_1848542     ZGre    T    C        0      0        2 
  27   chr27_1848542     ZHar    T    C        0      0        2 
  27   chr27_1848542   Sample    T    C        0      0        2 
  27   chr27_1849185     AAsi    A    T        0      0        2 
  27   chr27_1849185     AKia    A    T        0      0        2 
  27   chr27_1849185     AOna    A    T        0      0        2 
  27   chr27_1849185     ASom    A    T        0      0        2 
  27   chr27_1849185     HCab    A    T        1      2        2 
  27   chr27_1849185     HPrz    A    T        1      2        2 
  27   chr27_1849185     ZBoe    A    T        1      2        2 
  27   chr27_1849185     ZGre    A    T        0      0        2 
  27   chr27_1849185     ZHar    A    T        1      2        2 
  27   chr27_1849185   Sample    A    T        0      0        2 
  27   chr27_1851291     AAsi    G    T        0      0        2 
  27   chr27_1851291     AKia    G    T        0      0        2 
  27   chr27_1851291     AOna    G    T        0      0        2 
  27   chr27_1851291     ASom    G    T        0      0        2 
  27   chr27_1851291     HCab    G    T      0.5      1        2 
  27   chr27_1851291     HPrz    G    T      0.5      1        2 
  27   chr27_1851291     ZBoe    G    T        0      0        2 
  27   chr27_1851291     ZGre    G    T        0      0        2 
  27   chr27_1851291     ZHar    G    T        0      0        2 
  27   chr27_1851291   Sample    G    T        0      0        2 
  27   chr27_1854292     AAsi    T    C        0      0        2 
  27   chr27_1854292     AKia    T    C        0      0        2 
  27   chr27_1854292     AOna    T    C        1      2        2 
  27   chr27_1854292     ASom    T    C        0      0        2 
  27   chr27_1854292     HCab    T    C        0      0        2 
  27   chr27_1854292     HPrz    T    C        0      0        2 
  27   chr27_1854292     ZBoe    T    C        0      0        2 
  27   chr27_1854292     ZGre    T    C        0      0        2 
  27   chr27_1854292     ZHar    T    C        0      0        2 
  27   chr27_1854292   Sample    T    C        0      0        2 
  27   chr27_1854537     AAsi    C    T        0      0        2 
  27   chr27_1854537     AKia    C    T        0      0        2 
  27   chr27_1854537     AOna    C    T        0      0        2 
  27   chr27_1854537     ASom    C    T        0      0        2 
  27   chr27_1854537     HCab    C    T        0      0        2 
  27   chr27_1854537     HPrz    C    T        0      0        2 
  27   chr27_1854537     ZBoe    C    T        0      0        2 
  27   chr27_1854537     ZGre    C    T        1      2        2 
  27   chr27_1854537     ZHar    C    T        0      0        2 
  27   chr27_1854537   Sample    C    T        0      0        2 
  27   chr27_1860544     AAsi    T    C        0      0        2 
  27   chr27_1860544     AKia    T    C        0      0        2 
  27   chr27_1860544     AOna    T    C        0      0        2 
  27   chr27_1860544     ASom    T    C        0      0        2 
  27   chr27_1860544     HCab    T    C        0      0        2 
  27   chr27_1860544     HPrz    T    C        0      0        2 
  27   chr27_1860544     ZBoe    T    C        0      0        2 
  27   chr27_1860544     ZGre    T    C      0.5      1        2 
  27   chr27_1860544     ZHar    T    C        0      0        2 
  27   chr27_1860544   Sample    T    C        0      0        2 
  27   chr27_1882991     AAsi    G    C        0      0        2 
  27   chr27_1882991     AKia    G    C        0      0        2 
  27   chr27_1882991     AOna    G    C        0      0        2 
  27   chr27_1882991     ASom    G    C      0.5      1        2 
  27   chr27_1882991     HCab    G    C        0      0        2 
  27   chr27_1882991     HPrz    G    C        0      0        2 
  27   chr27_1882991     ZBoe    G    C        0      0        2 
  27   chr27_1882991     ZGre    G    C        0      0        2 
  27   chr27_1882991     ZHar    G    C        0      0        2 
  27   chr27_1882991   Sample    G    C        0      0        2 
  27   chr27_1885908     AAsi    A    G        0      0        2 
  27   chr27_1885908     AKia    A    G        1      2        2 
  27   chr27_1885908     AOna    A    G        1      2        2 
  27   chr27_1885908     ASom    A    G        0      0        2 
  27   chr27_1885908     HCab    A    G        1      2        2 
  27   chr27_1885908     HPrz    A    G        1      2        2 
  27   chr27_1885908     ZBoe    A    G        0      0        2 
  27   chr27_1885908     ZGre    A    G        0      0        2 
  27   chr27_1885908     ZHar    A    G        0      0        2 
  27   chr27_1885908   Sample    A    G        0      0        2 
  27   chr27_1888527     AAsi    C    T        0      0        2 
  27   chr27_1888527     AKia    C    T        1      2        2 
  27   chr27_1888527     AOna    C    T        1      2        2 
  27   chr27_1888527     ASom    C    T        0      0        2 
  27   chr27_1888527     HCab    C    T        0      0        2 
  27   chr27_1888527     HPrz    C    T        0      0        2 
  27   chr27_1888527     ZBoe    C    T        0      0        2 
  27   chr27_1888527     ZGre    C    T        0      0        2 
  27   chr27_1888527     ZHar    C    T        0      0        2 
  27   chr27_1888527   Sample    C    T        0      0        2 
  27   chr27_1890217     AAsi    G    T        0      0        2 
  27   chr27_1890217     AKia    G    T        0      0        2 
  27   chr27_1890217     AOna    G    T        0      0        2 
  27   chr27_1890217     ASom    G    T        0      0        2 
  27   chr27_1890217     HCab    G    T        1      2        2 
  27   chr27_1890217     HPrz    G    T        1      2        2 
  27   chr27_1890217     ZBoe    G    T        0      0        2 
  27   chr27_1890217     ZGre    G    T        0      0        2 
  27   chr27_1890217     ZHar    G    T        0      0        2 
  27   chr27_1890217   Sample    G    T        0      0        2 
  27   chr27_1897368     AAsi    C    T        0      0        2 
  27   chr27_1897368     AKia    C    T        0      0        2 
  27   chr27_1897368     AOna    C    T        0      0        2 
  27   chr27_1897368     ASom    C    T        0      0        2 
  27   chr27_1897368     HCab    C    T        0      0        2 
  27   chr27_1897368     HPrz    C    T      0.5      1        2 
  27   chr27_1897368     ZBoe    C    T        0      0        2 
  27   chr27_1897368     ZGre    C    T        0      0        2 
  27   chr27_1897368     ZHar    C    T        0      0        2 
  27   chr27_1897368   Sample    C    T        0      0        2 
  27   chr27_1908426     AAsi    A    G        0      0        2 
  27   chr27_1908426     AKia    A    G        1      2        2 
  27   chr27_1908426     AOna    A    G        0      0        2 
  27   chr27_1908426     ASom    A    G        0      0        2 
  27   chr27_1908426     HCab    A    G        0      0        2 
  27   chr27_1908426     HPrz    A    G        0      0        2 
  27   chr27_1908426     ZBoe    A    G        0      0        2 
  27   chr27_1908426     ZGre    A    G        0      0        2 
  27   chr27_1908426     ZHar    A    G        0      0        2 
  27   chr27_1908426   Sample    A    G        0      0        2 
  27   chr27_1909006     AAsi    A    G        0      0        2 
  27   chr27_1909006     AKia    A    G        0      0        2 
  27   chr27_1909006     AOna    A    G        0      0        2 
  27   chr27_1909006     ASom    A    G        0      0        2 
  27   chr27_1909006     HCab    A    G        0      0        2 
  27   chr27_1909006     HPrz    A    G        0      0        2 
  27   chr27_1909006     ZBoe    A    G      0.5      1        2 
  27   chr27_1909006     ZGre    A    G        0      0        2 
  27   chr27_1909006     ZHar    A    G        0      0        2 
  27   chr27_1909006   Sample    A    G        0      0        2 
  27   chr27_1919000     AAsi    T    A        0      0        2 
  27   chr27_1919000     AKia    T    A        0      0        2 
  27   chr27_1919000     AOna    T    A        0      0        2 
  27   chr27_1919000     ASom    T    A        0      0        2 
  27   chr27_1919000     HCab    T    A      0.5      1        2 
  27   chr27_1919000     HPrz    T    A        1      2        2 
  27   chr27_1919000     ZBoe    T    A        0      0        2 
  27   chr27_1919000     ZGre    T    A        0      0        2 
  27   chr27_1919000     ZHar    T    A        0      0        2 
  27   chr27_1919000   Sample    T    A        0      0        2 
  27   chr27_1925985     AAsi    C    G        0      0        2 
  27   chr27_1925985     AKia    C    G        0      0        2 
  27   chr27_1925985     AOna    C    G        0      0        2 
  27   chr27_1925985     ASom    C    G        0      0        2 
  27   chr27_1925985     HCab    C    G        1      2        2 
  27   chr27_1925985     HPrz    C    G        1      2        2 
  27   chr27_1925985     ZBoe    C    G        0      0        2 
  27   chr27_1925985     ZGre    C    G        0      0        2 
  27   chr27_1925985     ZHar    C    G        0      0        2 
  27   chr27_1925985   Sample    C    G        0      0        2 
  27   chr27_1948464     AAsi    T    C        0      0        2 
  27   chr27_1948464     AKia    T    C        1      2        2 
  27   chr27_1948464     AOna    T    C        0      0        2 
  27   chr27_1948464     ASom    T    C        0      0        2 
  27   chr27_1948464     HCab    T    C        0      0        2 
  27   chr27_1948464     HPrz    T    C        0      0        2 
  27   chr27_1948464     ZBoe    T    C        0      0        2 
  27   chr27_1948464     ZGre    T    C        0      0        2 
  27   chr27_1948464     ZHar    T    C        0      0        2 
  27   chr27_1948464   Sample    T    C        0      0        2 
  27   chr27_1967152     AAsi    G    A        0      0        2 
  27   chr27_1967152     AKia    G    A        0      0        2 
  27   chr27_1967152     AOna    G    A        0      0        2 
  27   chr27_1967152     ASom    G    A        0      0        2 
  27   chr27_1967152     HCab    G    A      0.5      1        2 
  27   chr27_1967152     HPrz    G    A        0      0        2 
  27   chr27_1967152     ZBoe    G    A        0      0        2 
  27   chr27_1967152     ZGre    G    A        0      0        2 
  27   chr27_1967152     ZHar    G    A        0      0        2 
  27   chr27_1967152   Sample    G    A        0      0        2 
  27   chr27_1981420     AAsi    T    C        0      0        2 
  27   chr27_1981420     AKia    T    C        0      0        2 
  27   chr27_1981420     AOna    T    C        0      0        2 
  27   chr27_1981420     ASom    T    C        0      0        2 
  27   chr27_1981420     HCab    T    C        1      2        2 
  27   chr27_1981420     HPrz    T    C      0.5      1        2 
  27   chr27_1981420     ZBoe    T    C        0      0        2 
  27   chr27_1981420     ZGre    T    C        0      0        2 
  27   chr27_1981420     ZHar    T    C        0      0        2 
  27   chr27_1981420   Sample    T    C        0      0        2 
  27   chr27_1983173     AAsi    G    T        0      0        2 
  27   chr27_1983173     AKia    G    T        0      0        2 
  27   chr27_1983173     AOna    G    T        0      0        2 
  27   chr27_1983173     ASom    G    T        0      0        2 
  27   chr27_1983173     HCab    G    T        1      2        2 
  27   chr27_1983173     HPrz    G    T        1      2        2 
  27   chr27_1983173     ZBoe    G    T        0      0        2 
  27   chr27_1983173     ZGre    G    T        0      0        2 
  27   chr27_1983173     ZHar    G    T        0      0        2 
  27   chr27_1983173   Sample    G    T        0      0        2 
  27   chr27_1987414     AAsi    T    G        1      2        2 
  27   chr27_1987414     AKia    T    G        0      0        2 
  27   chr27_1987414     AOna    T    G        0      0        2 
  27   chr27_1987414     ASom    T    G        1      2        2 
  27   chr27_1987414     HCab    T    G        0      0        2 
  27   chr27_1987414     HPrz    T    G        0      0        2 
  27   chr27_1987414     ZBoe    T    G        0      0        2 
  27   chr27_1987414     ZGre    T    G        0      0        2 
  27   chr27_1987414     ZHar    T    G        1      2        2 
  27   chr27_1987414   Sample    T    G        1      2        2 
  27   chr27_1988051     AAsi    T    C        0      0        2 
  27   chr27_1988051     AKia    T    C        0      0        2 
  27   chr27_1988051     AOna    T    C        0      0        2 
  27   chr27_1988051     ASom    T    C        0      0        2 
  27   chr27_1988051     HCab    T    C      0.5      1        2 
  27   chr27_1988051     HPrz    T    C        0      0        2 
  27   chr27_1988051     ZBoe    T    C        0      0        2 
  27   chr27_1988051     ZGre    T    C        0      0        2 
  27   chr27_1988051     ZHar    T    C        0      0        2 
  27   chr27_1988051   Sample    T    C        0      0        2 
  27   chr27_1993304     AAsi    C    T        0      0        2 
  27   chr27_1993304     AKia    C    T        1      2        2 
  27   chr27_1993304     AOna    C    T        1      2        2 
  27   chr27_1993304     ASom    C    T        0      0        2 
  27   chr27_1993304     HCab    C    T        0      0        2 
  27   chr27_1993304     HPrz    C    T        0      0        2 
  27   chr27_1993304     ZBoe    C    T        0      0        2 
  27   chr27_1993304     ZGre    C    T        0      0        2 
  27   chr27_1993304     ZHar    C    T        0      0        2 
  27   chr27_1993304   Sample    C    T        0      0        2 
  27   chr27_1997703     AAsi    G    A        0      0        2 
  27   chr27_1997703     AKia    G    A        0      0        2 
  27   chr27_1997703     AOna    G    A        0      0        2 
  27   chr27_1997703     ASom    G    A        0      0        2 
  27   chr27_1997703     HCab    G    A      0.5      1        2 
  27   chr27_1997703     HPrz    G    A        0      0        2 
  27   chr27_1997703     ZBoe    G    A        0      0        2 
  27   chr27_1997703     ZGre    G    A        0      0        2 
  27   chr27_1997703     ZHar    G    A        0      0        2 
  27   chr27_1997703   Sample    G    A        0      0        2 
  27   chr27_2000290     AAsi    C    G        0      0        2 
  27   chr27_2000290     AKia    C    G        0      0        2 
  27   chr27_2000290     AOna    C    G        0      0        2 
  27   chr27_2000290     ASom    C    G        0      0        2 
  27   chr27_2000290     HCab    C    G        1      2        2 
  27   chr27_2000290     HPrz    C    G        1      2        2 
  27   chr27_2000290     ZBoe    C    G        0      0        2 
  27   chr27_2000290     ZGre    C    G        0      0        2 
  27   chr27_2000290     ZHar    C    G        0      0        2 
  27   chr27_2000290   Sample    C    G        0      0        2 
  27   chr27_2046191     AAsi    A    G        0      0        2 
  27   chr27_2046191     AKia    A    G        0      0        2 
  27   chr27_2046191     AOna    A    G        0      0        2 
  27   chr27_2046191     ASom    A    G        0      0        2 
  27   chr27_2046191     HCab    A    G        0      0        2 
  27   chr27_2046191     HPrz    A    G        0      0        2 
  27   chr27_2046191     ZBoe    A    G        0      0        2 
  27   chr27_2046191     ZGre    A    G        0      0        2 
  27   chr27_2046191     ZHar    A    G      0.5      1        2 
  27   chr27_2046191   Sample    A    G        0      0        2 
  27   chr27_2046875     AAsi    G    A        0      0        2 
  27   chr27_2046875     AKia    G    A        0      0        2 
  27   chr27_2046875     AOna    G    A        0      0        2 
  27   chr27_2046875     ASom    G    A        0      0        2 
  27   chr27_2046875     HCab    G    A        1      2        2 
  27   chr27_2046875     HPrz    G    A        1      2        2 
  27   chr27_2046875     ZBoe    G    A        0      0        2 
  27   chr27_2046875     ZGre    G    A        0      0        2 
  27   chr27_2046875     ZHar    G    A        0      0        2 
  27   chr27_2046875   Sample    G    A        0      0        2 
  27   chr27_2047118     AAsi    G    A        0      0        2 
  27   chr27_2047118     AKia    G    A        0      0        2 
  27   chr27_2047118     AOna    G    A        0      0        2 
  27   chr27_2047118     ASom    G    A        0      0        2 
  27   chr27_2047118     HCab    G    A        1      2        2 
  27   chr27_2047118     HPrz    G    A        1      2        2 
  27   chr27_2047118     ZBoe    G    A        0      0        2 
  27   chr27_2047118     ZGre    G    A        0      0        2 
  27   chr27_2047118     ZHar    G    A        0      0        2 
  27   chr27_2047118   Sample    G    A        0      0        2 
  27   chr27_2052945     AAsi    T    C        0      0        2 
  27   chr27_2052945     AKia    T    C        0      0        2 
  27   chr27_2052945     AOna    T    C        0      0        2 
  27   chr27_2052945     ASom    T    C        0      0        2 
  27   chr27_2052945     HCab    T    C        1      2        2 
  27   chr27_2052945     HPrz    T    C        1      2        2 
  27   chr27_2052945     ZBoe    T    C        0      0        2 
  27   chr27_2052945     ZGre    T    C        0      0        2 
  27   chr27_2052945     ZHar    T    C        0      0        2 
  27   chr27_2052945   Sample    T    C        0      0        2 
  27   chr27_2062939     AAsi    T    C        0      0        2 
  27   chr27_2062939     AKia    T    C        1      2        2 
  27   chr27_2062939     AOna    T    C        1      2        2 
  27   chr27_2062939     ASom    T    C        0      0        2 
  27   chr27_2062939     HCab    T    C        0      0        2 
  27   chr27_2062939     HPrz    T    C      0.5      1        2 
  27   chr27_2062939     ZBoe    T    C        0      0        2 
  27   chr27_2062939     ZGre    T    C        0      0        2 
  27   chr27_2062939     ZHar    T    C        0      0        2 
  27   chr27_2062939   Sample    T    C        0      0        2 
  27   chr27_2074820     AAsi    T    C        0      0        2 
  27   chr27_2074820     AKia    T    C        0      0        2 
  27   chr27_2074820     AOna    T    C        0      0        2 
  27   chr27_2074820     ASom    T    C        0      0        2 
  27   chr27_2074820     HCab    T    C        0      0        2 
  27   chr27_2074820     HPrz    T    C      0.5      1        2 
  27   chr27_2074820     ZBoe    T    C        0      0        2 
  27   chr27_2074820     ZGre    T    C        0      0        2 
  27   chr27_2074820     ZHar    T    C        0      0        2 
  27   chr27_2074820   Sample    T    C        0      0        2 
  27   chr27_2078173     AAsi    C    T        0      0        2 
  27   chr27_2078173     AKia    C    T        0      0        2 
  27   chr27_2078173     AOna    C    T        0      0        2 
  27   chr27_2078173     ASom    C    T        0      0        2 
  27   chr27_2078173     HCab    C    T        0      0        2 
  27   chr27_2078173     HPrz    C    T      0.5      1        2 
  27   chr27_2078173     ZBoe    C    T        0      0        2 
  27   chr27_2078173     ZGre    C    T        0      0        2 
  27   chr27_2078173     ZHar    C    T        0      0        2 
  27   chr27_2078173   Sample    C    T        0      0        2 
  27   chr27_2078264     AAsi    A    G        0      0        2 
  27   chr27_2078264     AKia    A    G        0      0        2 
  27   chr27_2078264     AOna    A    G        0      0        2 
  27   chr27_2078264     ASom    A    G        0      0        2 
  27   chr27_2078264     HCab    A    G        0      0        2 
  27   chr27_2078264     HPrz    A    G        0      0        2 
  27   chr27_2078264     ZBoe    A    G        1      2        2 
  27   chr27_2078264     ZGre    A    G        0      0        2 
  27   chr27_2078264     ZHar    A    G        0      0        2 
  27   chr27_2078264   Sample    A    G        0      0        2 
  27   chr27_2083088     AAsi    A    C        0      0        2 
  27   chr27_2083088     AKia    A    C        1      2        2 
  27   chr27_2083088     AOna    A    C        1      2        2 
  27   chr27_2083088     ASom    A    C        0      0        2 
  27   chr27_2083088     HCab    A    C        0      0        2 
  27   chr27_2083088     HPrz    A    C        0      0        2 
  27   chr27_2083088     ZBoe    A    C        0      0        2 
  27   chr27_2083088     ZGre    A    C        0      0        2 
  27   chr27_2083088     ZHar    A    C        0      0        2 
  27   chr27_2083088   Sample    A    C        0      0        2 
  27   chr27_2085560     AAsi    A    C        0      0        2 
  27   chr27_2085560     AKia    A    C        0      0        2 
  27   chr27_2085560     AOna    A    C        0      0        2 
  27   chr27_2085560     ASom    A    C        0      0        2 
  27   chr27_2085560     HCab    A    C        1      2        2 
  27   chr27_2085560     HPrz    A    C        1      2        2 
  27   chr27_2085560     ZBoe    A    C        0      0        2 
  27   chr27_2085560     ZGre    A    C        0      0        2 
  27   chr27_2085560     ZHar    A    C        0      0        2 
  27   chr27_2085560   Sample    A    C        0      0        2 
  27   chr27_2090916     AAsi    T    C        0      0        2 
  27   chr27_2090916     AKia    T    C        0      0        2 
  27   chr27_2090916     AOna    T    C        0      0        2 
  27   chr27_2090916     ASom    T    C        0      0        2 
  27   chr27_2090916     HCab    T    C      0.5      1        2 
  27   chr27_2090916     HPrz    T    C        0      0        2 
  27   chr27_2090916     ZBoe    T    C        0      0        2 
  27   chr27_2090916     ZGre    T    C        0      0        2 
  27   chr27_2090916     ZHar    T    C        0      0        2 
  27   chr27_2090916   Sample    T    C        0      0        2 
  27   chr27_2106428     AAsi    G    T        0      0        2 
  27   chr27_2106428     AKia    G    T        1      2        2 
  27   chr27_2106428     AOna    G    T        1      2        2 
  27   chr27_2106428     ASom    G    T        0      0        2 
  27   chr27_2106428     HCab    G    T        0      0        2 
  27   chr27_2106428     HPrz    G    T        0      0        2 
  27   chr27_2106428     ZBoe    G    T        0      0        2 
  27   chr27_2106428     ZGre    G    T        0      0        2 
  27   chr27_2106428     ZHar    G    T        0      0        2 
  27   chr27_2106428   Sample    G    T        0      0        2 
  27   chr27_2109123     AAsi    T    C        0      0        2 
  27   chr27_2109123     AKia    T    C        0      0        2 
  27   chr27_2109123     AOna    T    C        0      0        2 
  27   chr27_2109123     ASom    T    C      0.5      1        2 
  27   chr27_2109123     HCab    T    C        0      0        2 
  27   chr27_2109123     HPrz    T    C        0      0        2 
  27   chr27_2109123     ZBoe    T    C        0      0        2 
  27   chr27_2109123     ZGre    T    C        0      0        2 
  27   chr27_2109123     ZHar    T    C        0      0        2 
  27   chr27_2109123   Sample    T    C        0      0        2 
  27   chr27_2110276     AAsi    A    G        0      0        2 
  27   chr27_2110276     AKia    A    G        0      0        2 
  27   chr27_2110276     AOna    A    G        0      0        2 
  27   chr27_2110276     ASom    A    G        0      0        2 
  27   chr27_2110276     HCab    A    G        0      0        2 
  27   chr27_2110276     HPrz    A    G      0.5      1        2 
  27   chr27_2110276     ZBoe    A    G        0      0        2 
  27   chr27_2110276     ZGre    A    G        0      0        2 
  27   chr27_2110276     ZHar    A    G        0      0        2 
  27   chr27_2110276   Sample    A    G        0      0        2 
  27   chr27_2136304     AAsi    G    A        0      0        2 
  27   chr27_2136304     AKia    G    A        0      0        2 
  27   chr27_2136304     AOna    G    A        0      0        2 
  27   chr27_2136304     ASom    G    A        0      0        2 
  27   chr27_2136304     HCab    G    A        1      2        2 
  27   chr27_2136304     HPrz    G    A        1      2        2 
  27   chr27_2136304     ZBoe    G    A        0      0        2 
  27   chr27_2136304     ZGre    G    A        0      0        2 
  27   chr27_2136304     ZHar    G    A        0      0        2 
  27   chr27_2136304   Sample    G    A        0      0        2 
  27   chr27_2146351     AAsi    T    C        0      0        2 
  27   chr27_2146351     AKia    T    C        0      0        2 
  27   chr27_2146351     AOna    T    C        0      0        2 
  27   chr27_2146351     ASom    T    C        0      0        2 
  27   chr27_2146351     HCab    T    C        0      0        2 
  27   chr27_2146351     HPrz    T    C        0      0        2 
  27   chr27_2146351     ZBoe    T    C      0.5      1        2 
  27   chr27_2146351     ZGre    T    C        1      2        2 
  27   chr27_2146351     ZHar    T    C        0      0        2 
  27   chr27_2146351   Sample    T    C        0      0        2 
  27   chr27_2148501     AAsi    T    C        0      0        2 
  27   chr27_2148501     AKia    T    C        0      0        2 
  27   chr27_2148501     AOna    T    C        0      0        2 
  27   chr27_2148501     ASom    T    C        0      0        2 
  27   chr27_2148501     HCab    T    C        1      2        2 
  27   chr27_2148501     HPrz    T    C        1      2        2 
  27   chr27_2148501     ZBoe    T    C        0      0        2 
  27   chr27_2148501     ZGre    T    C        0      0        2 
  27   chr27_2148501     ZHar    T    C        0      0        2 
  27   chr27_2148501   Sample    T    C        0      0        2 
  27   chr27_2156453     AAsi    C    G        0      0        2 
  27   chr27_2156453     AKia    C    G      0.5      1        2 
  27   chr27_2156453     AOna    C    G        0      0        2 
  27   chr27_2156453     ASom    C    G        0      0        2 
  27   chr27_2156453     HCab    C    G        0      0        2 
  27   chr27_2156453     HPrz    C    G        0      0        2 
  27   chr27_2156453     ZBoe    C    G        0      0        2 
  27   chr27_2156453     ZGre    C    G        0      0        2 
  27   chr27_2156453     ZHar    C    G        0      0        2 
  27   chr27_2156453   Sample    C    G        0      0        2 
  27   chr27_2162985     AAsi    A    G        1      2        2 
  27   chr27_2162985     AKia    A    G        0      0        2 
  27   chr27_2162985     AOna    A    G        0      0        2 
  27   chr27_2162985     ASom    A    G        0      0        2 
  27   chr27_2162985     HCab    A    G        0      0        2 
  27   chr27_2162985     HPrz    A    G        0      0        2 
  27   chr27_2162985     ZBoe    A    G        0      0        2 
  27   chr27_2162985     ZGre    A    G        0      0        2 
  27   chr27_2162985     ZHar    A    G        0      0        2 
  27   chr27_2162985   Sample    A    G        1      2        2 
  27   chr27_2164952     AAsi    A    G        0      0        2 
  27   chr27_2164952     AKia    A    G        0      0        2 
  27   chr27_2164952     AOna    A    G        0      0        2 
  27   chr27_2164952     ASom    A    G        0      0        2 
  27   chr27_2164952     HCab    A    G        0      0        2 
  27   chr27_2164952     HPrz    A    G        0      0        2 
  27   chr27_2164952     ZBoe    A    G      0.5      1        2 
  27   chr27_2164952     ZGre    A    G        0      0        2 
  27   chr27_2164952     ZHar    A    G        0      0        2 
  27   chr27_2164952   Sample    A    G        0      0        2 
  27   chr27_2166647     AAsi    G    C        0      0        2 
  27   chr27_2166647     AKia    G    C        0      0        2 
  27   chr27_2166647     AOna    G    C        0      0        2 
  27   chr27_2166647     ASom    G    C        0      0        2 
  27   chr27_2166647     HCab    G    C      0.5      1        2 
  27   chr27_2166647     HPrz    G    C        0      0        2 
  27   chr27_2166647     ZBoe    G    C        0      0        2 
  27   chr27_2166647     ZGre    G    C        0      0        2 
  27   chr27_2166647     ZHar    G    C        0      0        2 
  27   chr27_2166647   Sample    G    C        0      0        2 
  27   chr27_2166814     AAsi    C    T        0      0        2 
  27   chr27_2166814     AKia    C    T        0      0        2 
  27   chr27_2166814     AOna    C    T        0      0        2 
  27   chr27_2166814     ASom    C    T      0.5      1        2 
  27   chr27_2166814     HCab    C    T        0      0        2 
  27   chr27_2166814     HPrz    C    T        0      0        2 
  27   chr27_2166814     ZBoe    C    T        0      0        2 
  27   chr27_2166814     ZGre    C    T        0      0        2 
  27   chr27_2166814     ZHar    C    T        0      0        2 
  27   chr27_2166814   Sample    C    T        0      0        2 
  27   chr27_2178087     AAsi    C    G        0      0        2 
  27   chr27_2178087     AKia    C    G        0      0        2 
  27   chr27_2178087     AOna    C    G        0      0        2 
  27   chr27_2178087     ASom    C    G        0      0        2 
  27   chr27_2178087     HCab    C    G        1      2        2 
  27   chr27_2178087     HPrz    C    G        0      0        2 
  27   chr27_2178087     ZBoe    C    G        0      0        2 
  27   chr27_2178087     ZGre    C    G        0      0        2 
  27   chr27_2178087     ZHar    C    G        0      0        2 
  27   chr27_2178087   Sample    C    G        0      0        2 
  27   chr27_2183595     AAsi    C    T        0      0        2 
  27   chr27_2183595     AKia    C    T        0      0        2 
  27   chr27_2183595     AOna    C    T        0      0        2 
  27   chr27_2183595     ASom    C    T        0      0        2 
  27   chr27_2183595     HCab    C    T        0      0        2 
  27   chr27_2183595     HPrz    C    T        0      0        2 
  27   chr27_2183595     ZBoe    C    T        0      0        2 
  27   chr27_2183595     ZGre    C    T      0.5      1        2 
  27   chr27_2183595     ZHar    C    T        0      0        2 
  27   chr27_2183595   Sample    C    T        0      0        2 
  27   chr27_2194326     AAsi    T    C        0      0        2 
  27   chr27_2194326     AKia    T    C        0      0        2 
  27   chr27_2194326     AOna    T    C        0      0        2 
  27   chr27_2194326     ASom    T    C        0      0        2 
  27   chr27_2194326     HCab    T    C        1      2        2 
  27   chr27_2194326     HPrz    T    C        1      2        2 
  27   chr27_2194326     ZBoe    T    C        0      0        2 
  27   chr27_2194326     ZGre    T    C        0      0        2 
  27   chr27_2194326     ZHar    T    C        0      0        2 
  27   chr27_2194326   Sample    T    C        0      0        2 
  27   chr27_2200325     AAsi    C    T        0      0        2 
  27   chr27_2200325     AKia    C    T        0      0        2 
  27   chr27_2200325     AOna    C    T        0      0        2 
  27   chr27_2200325     ASom    C    T        0      0        2 
  27   chr27_2200325     HCab    C    T        1      2        2 
  27   chr27_2200325     HPrz    C    T        1      2        2 
  27   chr27_2200325     ZBoe    C    T        0      0        2 
  27   chr27_2200325     ZGre    C    T        0      0        2 
  27   chr27_2200325     ZHar    C    T        0      0        2 
  27   chr27_2200325   Sample    C    T        0      0        2 
  27   chr27_2220193     AAsi    A    G        0      0        2 
  27   chr27_2220193     AKia    A    G        0      0        2 
  27   chr27_2220193     AOna    A    G        0      0        2 
  27   chr27_2220193     ASom    A    G        1      2        2 
  27   chr27_2220193     HCab    A    G        0      0        2 
  27   chr27_2220193     HPrz    A    G        0      0        2 
  27   chr27_2220193     ZBoe    A    G        0      0        2 
  27   chr27_2220193     ZGre    A    G        0      0        2 
  27   chr27_2220193     ZHar    A    G        0      0        2 
  27   chr27_2220193   Sample    A    G        0      0        2 
  27   chr27_2222049     AAsi    G    A        0      0        2 
  27   chr27_2222049     AKia    G    A        0      0        2 
  27   chr27_2222049     AOna    G    A        0      0        2 
  27   chr27_2222049     ASom    G    A        0      0        2 
  27   chr27_2222049     HCab    G    A        0      0        2 
  27   chr27_2222049     HPrz    G    A      0.5      1        2 
  27   chr27_2222049     ZBoe    G    A        0      0        2 
  27   chr27_2222049     ZGre    G    A        0      0        2 
  27   chr27_2222049     ZHar    G    A        0      0        2 
  27   chr27_2222049   Sample    G    A        0      0        2 
  27   chr27_2223176     AAsi    T    G        0      0        2 
  27   chr27_2223176     AKia    T    G        0      0        2 
  27   chr27_2223176     AOna    T    G        0      0        2 
  27   chr27_2223176     ASom    T    G        0      0        2 
  27   chr27_2223176     HCab    T    G      0.5      1        2 
  27   chr27_2223176     HPrz    T    G      0.5      1        2 
  27   chr27_2223176     ZBoe    T    G        0      0        2 
  27   chr27_2223176     ZGre    T    G        0      0        2 
  27   chr27_2223176     ZHar    T    G        0      0        2 
  27   chr27_2223176   Sample    T    G        0      0        2 
  27   chr27_2234129     AAsi    T    A        0      0        2 
  27   chr27_2234129     AKia    T    A        0      0        2 
  27   chr27_2234129     AOna    T    A        0      0        2 
  27   chr27_2234129     ASom    T    A        0      0        2 
  27   chr27_2234129     HCab    T    A        0      0        2 
  27   chr27_2234129     HPrz    T    A        0      0        2 
  27   chr27_2234129     ZBoe    T    A        0      0        2 
  27   chr27_2234129     ZGre    T    A        0      0        2 
  27   chr27_2234129     ZHar    T    A      0.5      1        2 
  27   chr27_2234129   Sample    T    A        0      0        2 
  27   chr27_2242278     AAsi    A    C        1      2        2 
  27   chr27_2242278     AKia    A    C        0      0        2 
  27   chr27_2242278     AOna    A    C        0      0        2 
  27   chr27_2242278     ASom    A    C      0.5      1        2 
  27   chr27_2242278     HCab    A    C        0      0        2 
  27   chr27_2242278     HPrz    A    C        0      0        2 
  27   chr27_2242278     ZBoe    A    C        0      0        2 
  27   chr27_2242278     ZGre    A    C        0      0        2 
  27   chr27_2242278     ZHar    A    C        0      0        2 
  27   chr27_2242278   Sample    A    C        1      2        2 
  27   chr27_2244458     AAsi    T    C        0      0        2 
  27   chr27_2244458     AKia    T    C        1      2        2 
  27   chr27_2244458     AOna    T    C        1      2        2 
  27   chr27_2244458     ASom    T    C        0      0        2 
  27   chr27_2244458     HCab    T    C        0      0        2 
  27   chr27_2244458     HPrz    T    C        0      0        2 
  27   chr27_2244458     ZBoe    T    C        0      0        2 
  27   chr27_2244458     ZGre    T    C        0      0        2 
  27   chr27_2244458     ZHar    T    C        0      0        2 
  27   chr27_2244458   Sample    T    C        0      0        2 
  27   chr27_2244970     AAsi    C    G        0      0        2 
  27   chr27_2244970     AKia    C    G        0      0        2 
  27   chr27_2244970     AOna    C    G        0      0        2 
  27   chr27_2244970     ASom    C    G        0      0        2 
  27   chr27_2244970     HCab    C    G        1      2        2 
  27   chr27_2244970     HPrz    C    G        1      2        2 
  27   chr27_2244970     ZBoe    C    G        0      0        2 
  27   chr27_2244970     ZGre    C    G        0      0        2 
  27   chr27_2244970     ZHar    C    G        0      0        2 
  27   chr27_2244970   Sample    C    G        0      0        2 
  27   chr27_2245581     AAsi    A    G        0      0        2 
  27   chr27_2245581     AKia    A    G        1      2        2 
  27   chr27_2245581     AOna    A    G        1      2        2 
  27   chr27_2245581     ASom    A    G        0      0        2 
  27   chr27_2245581     HCab    A    G        0      0        2 
  27   chr27_2245581     HPrz    A    G        0      0        2 
  27   chr27_2245581     ZBoe    A    G        0      0        2 
  27   chr27_2245581     ZGre    A    G        0      0        2 
  27   chr27_2245581     ZHar    A    G        0      0        2 
  27   chr27_2245581   Sample    A    G        0      0        2 
  27   chr27_2248663     AAsi    C    T        0      0        2 
  27   chr27_2248663     AKia    C    T        0      0        2 
  27   chr27_2248663     AOna    C    T        0      0        2 
  27   chr27_2248663     ASom    C    T        0      0        2 
  27   chr27_2248663     HCab    C    T        1      2        2 
  27   chr27_2248663     HPrz    C    T        1      2        2 
  27   chr27_2248663     ZBoe    C    T        0      0        2 
  27   chr27_2248663     ZGre    C    T        0      0        2 
  27   chr27_2248663     ZHar    C    T        0      0        2 
  27   chr27_2248663   Sample    C    T        0      0        2 
  27   chr27_2250517     AAsi    T    C        1      2        2 
  27   chr27_2250517     AKia    T    C        0      0        2 
  27   chr27_2250517     AOna    T    C        0      0        2 
  27   chr27_2250517     ASom    T    C        0      0        2 
  27   chr27_2250517     HCab    T    C        0      0        2 
  27   chr27_2250517     HPrz    T    C        0      0        2 
  27   chr27_2250517     ZBoe    T    C        0      0        2 
  27   chr27_2250517     ZGre    T    C        0      0        2 
  27   chr27_2250517     ZHar    T    C        0      0        2 
  27   chr27_2250517   Sample    T    C        1      2        2 
  27   chr27_2255704     AAsi    A    G        1      2        2 
  27   chr27_2255704     AKia    A    G        1      2        2 
  27   chr27_2255704     AOna    A    G        1      2        2 
  27   chr27_2255704     ASom    A    G        1      2        2 
  27   chr27_2255704     HCab    A    G        0      0        2 
  27   chr27_2255704     HPrz    A    G        0      0        2 
  27   chr27_2255704     ZBoe    A    G        0      0        2 
  27   chr27_2255704     ZGre    A    G        0      0        2 
  27   chr27_2255704     ZHar    A    G        0      0        2 
  27   chr27_2255704   Sample    A    G        1      2        2 
  27   chr27_2261824     AAsi    C    T        0      0        2 
  27   chr27_2261824     AKia    C    T        0      0        2 
  27   chr27_2261824     AOna    C    T        0      0        2 
  27   chr27_2261824     ASom    C    T        0      0        2 
  27   chr27_2261824     HCab    C    T        1      2        2 
  27   chr27_2261824     HPrz    C    T        1      2        2 
  27   chr27_2261824     ZBoe    C    T        0      0        2 
  27   chr27_2261824     ZGre    C    T        0      0        2 
  27   chr27_2261824     ZHar    C    T        0      0        2 
  27   chr27_2261824   Sample    C    T        0      0        2 
  27   chr27_2262609     AAsi    C    A        0      0        2 
  27   chr27_2262609     AKia    C    A        0      0        2 
  27   chr27_2262609     AOna    C    A        0      0        2 
  27   chr27_2262609     ASom    C    A        0      0        2 
  27   chr27_2262609     HCab    C    A        0      0        2 
  27   chr27_2262609     HPrz    C    A      0.5      1        2 
  27   chr27_2262609     ZBoe    C    A        0      0        2 
  27   chr27_2262609     ZGre    C    A        0      0        2 
  27   chr27_2262609     ZHar    C    A        0      0        2 
  27   chr27_2262609   Sample    C    A        0      0        2 
  27   chr27_2263558     AAsi    C    T        0      0        2 
  27   chr27_2263558     AKia    C    T      0.5      1        2 
  27   chr27_2263558     AOna    C    T        0      0        2 
  27   chr27_2263558     ASom    C    T        0      0        2 
  27   chr27_2263558     HCab    C    T        0      0        2 
  27   chr27_2263558     HPrz    C    T        0      0        2 
  27   chr27_2263558     ZBoe    C    T        0      0        2 
  27   chr27_2263558     ZGre    C    T        0      0        2 
  27   chr27_2263558     ZHar    C    T        0      0        2 
  27   chr27_2263558   Sample    C    T        0      0        2 
  27   chr27_2263661     AAsi    T    C        0      0        2 
  27   chr27_2263661     AKia    T    C        0      0        2 
  27   chr27_2263661     AOna    T    C        0      0        2 
  27   chr27_2263661     ASom    T    C        0      0        2 
  27   chr27_2263661     HCab    T    C        0      0        2 
  27   chr27_2263661     HPrz    T    C        0      0        2 
  27   chr27_2263661     ZBoe    T    C      0.5      1        2 
  27   chr27_2263661     ZGre    T    C        0      0        2 
  27   chr27_2263661     ZHar    T    C        0      0        2 
  27   chr27_2263661   Sample    T    C        0      0        2 
  27   chr27_2272587     AAsi    A    G        0      0        2 
  27   chr27_2272587     AKia    A    G        0      0        2 
  27   chr27_2272587     AOna    A    G        0      0        2 
  27   chr27_2272587     ASom    A    G        0      0        2 
  27   chr27_2272587     HCab    A    G        0      0        2 
  27   chr27_2272587     HPrz    A    G        0      0        2 
  27   chr27_2272587     ZBoe    A    G      0.5      1        2 
  27   chr27_2272587     ZGre    A    G        0      0        2 
  27   chr27_2272587     ZHar    A    G        0      0        2 
  27   chr27_2272587   Sample    A    G        0      0        2 
  27   chr27_2273152     AAsi    G    A        0      0        2 
  27   chr27_2273152     AKia    G    A        0      0        2 
  27   chr27_2273152     AOna    G    A        0      0        2 
  27   chr27_2273152     ASom    G    A        0      0        2 
  27   chr27_2273152     HCab    G    A        0      0        2 
  27   chr27_2273152     HPrz    G    A      0.5      1        2 
  27   chr27_2273152     ZBoe    G    A        0      0        2 
  27   chr27_2273152     ZGre    G    A        0      0        2 
  27   chr27_2273152     ZHar    G    A        0      0        2 
  27   chr27_2273152   Sample    G    A        0      0        2 
  27   chr27_2274146     AAsi    C    G        0      0        2 
  27   chr27_2274146     AKia    C    G        0      0        2 
  27   chr27_2274146     AOna    C    G        0      0        2 
  27   chr27_2274146     ASom    C    G        0      0        2 
  27   chr27_2274146     HCab    C    G        1      2        2 
  27   chr27_2274146     HPrz    C    G        1      2        2 
  27   chr27_2274146     ZBoe    C    G        0      0        2 
  27   chr27_2274146     ZGre    C    G        0      0        2 
  27   chr27_2274146     ZHar    C    G        0      0        2 
  27   chr27_2274146   Sample    C    G        0      0        2 
  27   chr27_2276280     AAsi    A    G        1      2        2 
  27   chr27_2276280     AKia    A    G        0      0        2 
  27   chr27_2276280     AOna    A    G        0      0        2 
  27   chr27_2276280     ASom    A    G        1      2        2 
  27   chr27_2276280     HCab    A    G        0      0        2 
  27   chr27_2276280     HPrz    A    G        0      0        2 
  27   chr27_2276280     ZBoe    A    G        0      0        2 
  27   chr27_2276280     ZGre    A    G        0      0        2 
  27   chr27_2276280     ZHar    A    G        0      0        2 
  27   chr27_2276280   Sample    A    G        1      2        2 
  27   chr27_2276514     AAsi    T    A        0      0        2 
  27   chr27_2276514     AKia    T    A        0      0        2 
  27   chr27_2276514     AOna    T    A        0      0        2 
  27   chr27_2276514     ASom    T    A        0      0        2 
  27   chr27_2276514     HCab    T    A        1      2        2 
  27   chr27_2276514     HPrz    T    A        1      2        2 
  27   chr27_2276514     ZBoe    T    A        0      0        2 
  27   chr27_2276514     ZGre    T    A        0      0        2 
  27   chr27_2276514     ZHar    T    A        0      0        2 
  27   chr27_2276514   Sample    T    A        0      0        2 
  27   chr27_2277366     AAsi    T    G        0      0        2 
  27   chr27_2277366     AKia    T    G        0      0        2 
  27   chr27_2277366     AOna    T    G        1      2        2 
  27   chr27_2277366     ASom    T    G        0      0        2 
  27   chr27_2277366     HCab    T    G        0      0        2 
  27   chr27_2277366     HPrz    T    G        0      0        2 
  27   chr27_2277366     ZBoe    T    G        0      0        2 
  27   chr27_2277366     ZGre    T    G        0      0        2 
  27   chr27_2277366     ZHar    T    G        0      0        2 
  27   chr27_2277366   Sample    T    G        0      0        2 
  27   chr27_2281782     AAsi    T    G        1      2        2 
  27   chr27_2281782     AKia    T    G        0      0        2 
  27   chr27_2281782     AOna    T    G        0      0        2 
  27   chr27_2281782     ASom    T    G        1      2        2 
  27   chr27_2281782     HCab    T    G        0      0        2 
  27   chr27_2281782     HPrz    T    G        0      0        2 
  27   chr27_2281782     ZBoe    T    G        0      0        2 
  27   chr27_2281782     ZGre    T    G        0      0        2 
  27   chr27_2281782     ZHar    T    G        0      0        2 
  27   chr27_2281782   Sample    T    G        1      2        2 
  27   chr27_2283528     AAsi    A    G        0      0        2 
  27   chr27_2283528     AKia    A    G      0.5      1        2 
  27   chr27_2283528     AOna    A    G        0      0        2 
  27   chr27_2283528     ASom    A    G        0      0        2 
  27   chr27_2283528     HCab    A    G        0      0        2 
  27   chr27_2283528     HPrz    A    G        0      0        2 
  27   chr27_2283528     ZBoe    A    G        0      0        2 
  27   chr27_2283528     ZGre    A    G        0      0        2 
  27   chr27_2283528     ZHar    A    G        0      0        2 
  27   chr27_2283528   Sample    A    G        0      0        2 
  27   chr27_2294543     AAsi    T    G        0      0        2 
  27   chr27_2294543     AKia    T    G        0      0        2 
  27   chr27_2294543     AOna    T    G        0      0        2 
  27   chr27_2294543     ASom    T    G        0      0        2 
  27   chr27_2294543     HCab    T    G        0      0        2 
  27   chr27_2294543     HPrz    T    G      0.5      1        2 
  27   chr27_2294543     ZBoe    T    G        0      0        2 
  27   chr27_2294543     ZGre    T    G        0      0        2 
  27   chr27_2294543     ZHar    T    G        0      0        2 
  27   chr27_2294543   Sample    T    G        0      0        2 
  27   chr27_2296302     AAsi    C    T        1      2        2 
  27   chr27_2296302     AKia    C    T        0      0        2 
  27   chr27_2296302     AOna    C    T        0      0        2 
  27   chr27_2296302     ASom    C    T        0      0        2 
  27   chr27_2296302     HCab    C    T        0      0        2 
  27   chr27_2296302     HPrz    C    T        0      0        2 
  27   chr27_2296302     ZBoe    C    T        0      0        2 
  27   chr27_2296302     ZGre    C    T        0      0        2 
  27   chr27_2296302     ZHar    C    T        0      0        2 
  27   chr27_2296302   Sample    C    T        0      0        2 
  27   chr27_2296478     AAsi    C    T        0      0        2 
  27   chr27_2296478     AKia    C    T        0      0        2 
  27   chr27_2296478     AOna    C    T        0      0        2 
  27   chr27_2296478     ASom    C    T        0      0        2 
  27   chr27_2296478     HCab    C    T        0      0        2 
  27   chr27_2296478     HPrz    C    T        0      0        2 
  27   chr27_2296478     ZBoe    C    T      0.5      1        2 
  27   chr27_2296478     ZGre    C    T        0      0        2 
  27   chr27_2296478     ZHar    C    T        0      0        2 
  27   chr27_2296478   Sample    C    T        0      0        2 
  27   chr27_2298802     AAsi    C    T        0      0        2 
  27   chr27_2298802     AKia    C    T        0      0        2 
  27   chr27_2298802     AOna    C    T        0      0        2 
  27   chr27_2298802     ASom    C    T        0      0        2 
  27   chr27_2298802     HCab    C    T        1      2        2 
  27   chr27_2298802     HPrz    C    T        1      2        2 
  27   chr27_2298802     ZBoe    C    T        0      0        2 
  27   chr27_2298802     ZGre    C    T        0      0        2 
  27   chr27_2298802     ZHar    C    T        0      0        2 
  27   chr27_2298802   Sample    C    T        0      0        2 
  27   chr27_2301780     AAsi    G    A        0      0        2 
  27   chr27_2301780     AKia    G    A        0      0        2 
  27   chr27_2301780     AOna    G    A        0      0        2 
  27   chr27_2301780     ASom    G    A      0.5      1        2 
  27   chr27_2301780     HCab    G    A        0      0        2 
  27   chr27_2301780     HPrz    G    A        0      0        2 
  27   chr27_2301780     ZBoe    G    A        0      0        2 
  27   chr27_2301780     ZGre    G    A        0      0        2 
  27   chr27_2301780     ZHar    G    A        0      0        2 
  27   chr27_2301780   Sample    G    A        0      0        2 
  27   chr27_2306776     AAsi    A    G        0      0        2 
  27   chr27_2306776     AKia    A    G        0      0        2 
  27   chr27_2306776     AOna    A    G        0      0        2 
  27   chr27_2306776     ASom    A    G        0      0        2 
  27   chr27_2306776     HCab    A    G        1      2        2 
  27   chr27_2306776     HPrz    A    G        1      2        2 
  27   chr27_2306776     ZBoe    A    G        0      0        2 
  27   chr27_2306776     ZGre    A    G        0      0        2 
  27   chr27_2306776     ZHar    A    G        0      0        2 
  27   chr27_2306776   Sample    A    G        0      0        2 
  27   chr27_2306851     AAsi    A    G        0      0        2 
  27   chr27_2306851     AKia    A    G        0      0        2 
  27   chr27_2306851     AOna    A    G        0      0        2 
  27   chr27_2306851     ASom    A    G        0      0        2 
  27   chr27_2306851     HCab    A    G        1      2        2 
  27   chr27_2306851     HPrz    A    G        1      2        2 
  27   chr27_2306851     ZBoe    A    G        0      0        2 
  27   chr27_2306851     ZGre    A    G        0      0        2 
  27   chr27_2306851     ZHar    A    G        0      0        2 
  27   chr27_2306851   Sample    A    G        0      0        2 
  27   chr27_2310328     AAsi    A    G        0      0        2 
  27   chr27_2310328     AKia    A    G        0      0        2 
  27   chr27_2310328     AOna    A    G        0      0        2 
  27   chr27_2310328     ASom    A    G      0.5      1        2 
  27   chr27_2310328     HCab    A    G        0      0        2 
  27   chr27_2310328     HPrz    A    G        0      0        2 
  27   chr27_2310328     ZBoe    A    G        0      0        2 
  27   chr27_2310328     ZGre    A    G        0      0        2 
  27   chr27_2310328     ZHar    A    G        0      0        2 
  27   chr27_2310328   Sample    A    G        0      0        2 
  27   chr27_2316406     AAsi    G    C        0      0        2 
  27   chr27_2316406     AKia    G    C        0      0        2 
  27   chr27_2316406     AOna    G    C        0      0        2 
  27   chr27_2316406     ASom    G    C        0      0        2 
  27   chr27_2316406     HCab    G    C        0      0        2 
  27   chr27_2316406     HPrz    G    C        0      0        2 
  27   chr27_2316406     ZBoe    G    C      0.5      1        2 
  27   chr27_2316406     ZGre    G    C        0      0        2 
  27   chr27_2316406     ZHar    G    C        0      0        2 
  27   chr27_2316406   Sample    G    C        0      0        2 
  27   chr27_2323070     AAsi    T    C        0      0        2 
  27   chr27_2323070     AKia    T    C        0      0        2 
  27   chr27_2323070     AOna    T    C        0      0        2 
  27   chr27_2323070     ASom    T    C        0      0        2 
  27   chr27_2323070     HCab    T    C        0      0        2 
  27   chr27_2323070     HPrz    T    C        0      0        2 
  27   chr27_2323070     ZBoe    T    C        0      0        2 
  27   chr27_2323070     ZGre    T    C        1      2        2 
  27   chr27_2323070     ZHar    T    C        0      0        2 
  27   chr27_2323070   Sample    T    C        0      0        2 
  27   chr27_2326627     AAsi    T    C        0      0        2 
  27   chr27_2326627     AKia    T    C        0      0        2 
  27   chr27_2326627     AOna    T    C        0      0        2 
  27   chr27_2326627     ASom    T    C        0      0        2 
  27   chr27_2326627     HCab    T    C      0.5      1        2 
  27   chr27_2326627     HPrz    T    C        0      0        2 
  27   chr27_2326627     ZBoe    T    C        0      0        2 
  27   chr27_2326627     ZGre    T    C        0      0        2 
  27   chr27_2326627     ZHar    T    C        0      0        2 
  27   chr27_2326627   Sample    T    C        0      0        2 
  27   chr27_2327593     AAsi    G    A        0      0        2 
  27   chr27_2327593     AKia    G    A        0      0        2 
  27   chr27_2327593     AOna    G    A        0      0        2 
  27   chr27_2327593     ASom    G    A        0      0        2 
  27   chr27_2327593     HCab    G    A        1      2        2 
  27   chr27_2327593     HPrz    G    A        1      2        2 
  27   chr27_2327593     ZBoe    G    A        0      0        2 
  27   chr27_2327593     ZGre    G    A        0      0        2 
  27   chr27_2327593     ZHar    G    A        0      0        2 
  27   chr27_2327593   Sample    G    A        0      0        2 
  27   chr27_2331107     AAsi    C    G        0      0        2 
  27   chr27_2331107     AKia    C    G        0      0        2 
  27   chr27_2331107     AOna    C    G        0      0        2 
  27   chr27_2331107     ASom    C    G        0      0        2 
  27   chr27_2331107     HCab    C    G        1      2        2 
  27   chr27_2331107     HPrz    C    G        1      2        2 
  27   chr27_2331107     ZBoe    C    G        0      0        2 
  27   chr27_2331107     ZGre    C    G        0      0        2 
  27   chr27_2331107     ZHar    C    G        0      0        2 
  27   chr27_2331107   Sample    C    G        0      0        2 
  27   chr27_2339676     AAsi    G    A        1      2        2 
  27   chr27_2339676     AKia    G    A        0      0        2 
  27   chr27_2339676     AOna    G    A        0      0        2 
  27   chr27_2339676     ASom    G    A        1      2        2 
  27   chr27_2339676     HCab    G    A        0      0        2 
  27   chr27_2339676     HPrz    G    A        0      0        2 
  27   chr27_2339676     ZBoe    G    A        0      0        2 
  27   chr27_2339676     ZGre    G    A        0      0        2 
  27   chr27_2339676     ZHar    G    A        0      0        2 
  27   chr27_2339676   Sample    G    A        1      2        2 
  27   chr27_2341282     AAsi    A    T        0      0        2 
  27   chr27_2341282     AKia    A    T        0      0        2 
  27   chr27_2341282     AOna    A    T        0      0        2 
  27   chr27_2341282     ASom    A    T        0      0        2 
  27   chr27_2341282     HCab    A    T        1      2        2 
  27   chr27_2341282     HPrz    A    T      0.5      1        2 
  27   chr27_2341282     ZBoe    A    T        0      0        2 
  27   chr27_2341282     ZGre    A    T        0      0        2 
  27   chr27_2341282     ZHar    A    T        0      0        2 
  27   chr27_2341282   Sample    A    T        0      0        2 
  27   chr27_2347847     AAsi    G    A        0      0        2 
  27   chr27_2347847     AKia    G    A        0      0        2 
  27   chr27_2347847     AOna    G    A        0      0        2 
  27   chr27_2347847     ASom    G    A        0      0        2 
  27   chr27_2347847     HCab    G    A        0      0        2 
  27   chr27_2347847     HPrz    G    A        0      0        2 
  27   chr27_2347847     ZBoe    G    A      0.5      1        2 
  27   chr27_2347847     ZGre    G    A        0      0        2 
  27   chr27_2347847     ZHar    G    A        0      0        2 
  27   chr27_2347847   Sample    G    A        0      0        2 
  27   chr27_2348503     AAsi    G    T        0      0        2 
  27   chr27_2348503     AKia    G    T        0      0        2 
  27   chr27_2348503     AOna    G    T        0      0        2 
  27   chr27_2348503     ASom    G    T        0      0        2 
  27   chr27_2348503     HCab    G    T        0      0        2 
  27   chr27_2348503     HPrz    G    T      0.5      1        2 
  27   chr27_2348503     ZBoe    G    T        0      0        2 
  27   chr27_2348503     ZGre    G    T        0      0        2 
  27   chr27_2348503     ZHar    G    T        0      0        2 
  27   chr27_2348503   Sample    G    T        0      0        2 
  27   chr27_2352464     AAsi    G    A        0      0        2 
  27   chr27_2352464     AKia    G    A        0      0        2 
  27   chr27_2352464     AOna    G    A        0      0        2 
  27   chr27_2352464     ASom    G    A        0      0        2 
  27   chr27_2352464     HCab    G    A        1      2        2 
  27   chr27_2352464     HPrz    G    A        1      2        2 
  27   chr27_2352464     ZBoe    G    A        0      0        2 
  27   chr27_2352464     ZGre    G    A        0      0        2 
  27   chr27_2352464     ZHar    G    A        0      0        2 
  27   chr27_2352464   Sample    G    A        0      0        2 
  27   chr27_2352875     AAsi    A    G        0      0        2 
  27   chr27_2352875     AKia    A    G        0      0        2 
  27   chr27_2352875     AOna    A    G        0      0        2 
  27   chr27_2352875     ASom    A    G        0      0        2 
  27   chr27_2352875     HCab    A    G        1      2        2 
  27   chr27_2352875     HPrz    A    G        1      2        2 
  27   chr27_2352875     ZBoe    A    G        0      0        2 
  27   chr27_2352875     ZGre    A    G        0      0        2 
  27   chr27_2352875     ZHar    A    G        0      0        2 
  27   chr27_2352875   Sample    A    G        0      0        2 
  27   chr27_2353053     AAsi    C    T        0      0        2 
  27   chr27_2353053     AKia    C    T        0      0        2 
  27   chr27_2353053     AOna    C    T        0      0        2 
  27   chr27_2353053     ASom    C    T        0      0        2 
  27   chr27_2353053     HCab    C    T        0      0        2 
  27   chr27_2353053     HPrz    C    T        0      0        2 
  27   chr27_2353053     ZBoe    C    T        1      2        2 
  27   chr27_2353053     ZGre    C    T        0      0        2 
  27   chr27_2353053     ZHar    C    T        0      0        2 
  27   chr27_2353053   Sample    C    T        0      0        2 
  27   chr27_2388513     AAsi    G    C        0      0        2 
  27   chr27_2388513     AKia    G    C        0      0        2 
  27   chr27_2388513     AOna    G    C        0      0        2 
  27   chr27_2388513     ASom    G    C        0      0        2 
  27   chr27_2388513     HCab    G    C        1      2        2 
  27   chr27_2388513     HPrz    G    C        1      2        2 
  27   chr27_2388513     ZBoe    G    C        0      0        2 
  27   chr27_2388513     ZGre    G    C        0      0        2 
  27   chr27_2388513     ZHar    G    C        0      0        2 
  27   chr27_2388513   Sample    G    C        0      0        2 
  27   chr27_2400121     AAsi    A    T        0      0        2 
  27   chr27_2400121     AKia    A    T        0      0        2 
  27   chr27_2400121     AOna    A    T        0      0        2 
  27   chr27_2400121     ASom    A    T        0      0        2 
  27   chr27_2400121     HCab    A    T        0      0        2 
  27   chr27_2400121     HPrz    A    T        0      0        2 
  27   chr27_2400121     ZBoe    A    T      0.5      1        2 
  27   chr27_2400121     ZGre    A    T        0      0        2 
  27   chr27_2400121     ZHar    A    T        0      0        2 
  27   chr27_2400121   Sample    A    T        0      0        2 
  27   chr27_2411068     AAsi    A    G        0      0        2 
  27   chr27_2411068     AKia    A    G        0      0        2 
  27   chr27_2411068     AOna    A    G        0      0        2 
  27   chr27_2411068     ASom    A    G        0      0        2 
  27   chr27_2411068     HCab    A    G        0      0        2 
  27   chr27_2411068     HPrz    A    G        0      0        2 
  27   chr27_2411068     ZBoe    A    G        0      0        2 
  27   chr27_2411068     ZGre    A    G        1      2        2 
  27   chr27_2411068     ZHar    A    G        0      0        2 
  27   chr27_2411068   Sample    A    G        0      0        2 
  27   chr27_2417245     AAsi    C    T        0      0        2 
  27   chr27_2417245     AKia    C    T        0      0        2 
  27   chr27_2417245     AOna    C    T        0      0        2 
  27   chr27_2417245     ASom    C    T        0      0        2 
  27   chr27_2417245     HCab    C    T        1      2        2 
  27   chr27_2417245     HPrz    C    T        1      2        2 
  27   chr27_2417245     ZBoe    C    T        0      0        2 
  27   chr27_2417245     ZGre    C    T        0      0        2 
  27   chr27_2417245     ZHar    C    T        0      0        2 
  27   chr27_2417245   Sample    C    T        0      0        2 
  27   chr27_2418091     AAsi    A    C        0      0        2 
  27   chr27_2418091     AKia    A    C        0      0        2 
  27   chr27_2418091     AOna    A    C        0      0        2 
  27   chr27_2418091     ASom    A    C        0      0        2 
  27   chr27_2418091     HCab    A    C        1      2        2 
  27   chr27_2418091     HPrz    A    C        1      2        2 
  27   chr27_2418091     ZBoe    A    C        0      0        2 
  27   chr27_2418091     ZGre    A    C        0      0        2 
  27   chr27_2418091     ZHar    A    C        0      0        2 
  27   chr27_2418091   Sample    A    C        0      0        2 
  27   chr27_2423141     AAsi    A    G        1      2        2 
  27   chr27_2423141     AKia    A    G        0      0        2 
  27   chr27_2423141     AOna    A    G        0      0        2 
  27   chr27_2423141     ASom    A    G        1      2        2 
  27   chr27_2423141     HCab    A    G        0      0        2 
  27   chr27_2423141     HPrz    A    G        0      0        2 
  27   chr27_2423141     ZBoe    A    G        0      0        2 
  27   chr27_2423141     ZGre    A    G        0      0        2 
  27   chr27_2423141     ZHar    A    G        0      0        2 
  27   chr27_2423141   Sample    A    G        1      2        2 
  27   chr27_2432268     AAsi    A    G        0      0        2 
  27   chr27_2432268     AKia    A    G        1      2        2 
  27   chr27_2432268     AOna    A    G        1      2        2 
  27   chr27_2432268     ASom    A    G        0      0        2 
  27   chr27_2432268     HCab    A    G        0      0        2 
  27   chr27_2432268     HPrz    A    G        0      0        2 
  27   chr27_2432268     ZBoe    A    G        0      0        2 
  27   chr27_2432268     ZGre    A    G        0      0        2 
  27   chr27_2432268     ZHar    A    G        0      0        2 
  27   chr27_2432268   Sample    A    G        0      0        2 
  27   chr27_2432788     AAsi    T    C        0      0        2 
  27   chr27_2432788     AKia    T    C        1      2        2 
  27   chr27_2432788     AOna    T    C        1      2        2 
  27   chr27_2432788     ASom    T    C        0      0        2 
  27   chr27_2432788     HCab    T    C        0      0        2 
  27   chr27_2432788     HPrz    T    C        0      0        2 
  27   chr27_2432788     ZBoe    T    C        0      0        2 
  27   chr27_2432788     ZGre    T    C        0      0        2 
  27   chr27_2432788     ZHar    T    C        0      0        2 
  27   chr27_2432788   Sample    T    C        0      0        2 
  27   chr27_2437366     AAsi    A    T        0      0        2 
  27   chr27_2437366     AKia    A    T        0      0        2 
  27   chr27_2437366     AOna    A    T        0      0        2 
  27   chr27_2437366     ASom    A    T        0      0        2 
  27   chr27_2437366     HCab    A    T        0      0        2 
  27   chr27_2437366     HPrz    A    T        0      0        2 
  27   chr27_2437366     ZBoe    A    T        1      2        2 
  27   chr27_2437366     ZGre    A    T        0      0        2 
  27   chr27_2437366     ZHar    A    T        1      2        2 
  27   chr27_2437366   Sample    A    T        0      0        2 
  27   chr27_2439656     AAsi    A    G        0      0        2 
  27   chr27_2439656     AKia    A    G        0      0        2 
  27   chr27_2439656     AOna    A    G        0      0        2 
  27   chr27_2439656     ASom    A    G      0.5      1        2 
  27   chr27_2439656     HCab    A    G        0      0        2 
  27   chr27_2439656     HPrz    A    G        0      0        2 
  27   chr27_2439656     ZBoe    A    G        0      0        2 
  27   chr27_2439656     ZGre    A    G        0      0        2 
  27   chr27_2439656     ZHar    A    G        0      0        2 
  27   chr27_2439656   Sample    A    G        0      0        2 
  27   chr27_2440548     AAsi    A    G        0      0        2 
  27   chr27_2440548     AKia    A    G        0      0        2 
  27   chr27_2440548     AOna    A    G        0      0        2 
  27   chr27_2440548     ASom    A    G        0      0        2 
  27   chr27_2440548     HCab    A    G        0      0        2 
  27   chr27_2440548     HPrz    A    G        0      0        2 
  27   chr27_2440548     ZBoe    A    G        0      0        2 
  27   chr27_2440548     ZGre    A    G      0.5      1        2 
  27   chr27_2440548     ZHar    A    G        0      0        2 
  27   chr27_2440548   Sample    A    G        0      0        2 
  27   chr27_2441920     AAsi    G    A        0      0        2 
  27   chr27_2441920     AKia    G    A        0      0        2 
  27   chr27_2441920     AOna    G    A        0      0        2 
  27   chr27_2441920     ASom    G    A        0      0        2 
  27   chr27_2441920     HCab    G    A        1      2        2 
  27   chr27_2441920     HPrz    G    A        1      2        2 
  27   chr27_2441920     ZBoe    G    A        0      0        2 
  27   chr27_2441920     ZGre    G    A        0      0        2 
  27   chr27_2441920     ZHar    G    A        0      0        2 
  27   chr27_2441920   Sample    G    A        0      0        2 
  27   chr27_2445320     AAsi    A    G        0      0        2 
  27   chr27_2445320     AKia    A    G        0      0        2 
  27   chr27_2445320     AOna    A    G        0      0        2 
  27   chr27_2445320     ASom    A    G        0      0        2 
  27   chr27_2445320     HCab    A    G        0      0        2 
  27   chr27_2445320     HPrz    A    G        0      0        2 
  27   chr27_2445320     ZBoe    A    G        1      2        2 
  27   chr27_2445320     ZGre    A    G        1      2        2 
  27   chr27_2445320     ZHar    A    G        0      0        2 
  27   chr27_2445320   Sample    A    G        0      0        2 
  27   chr27_2449818     AAsi    T    C        0      0        2 
  27   chr27_2449818     AKia    T    C        0      0        2 
  27   chr27_2449818     AOna    T    C        0      0        2 
  27   chr27_2449818     ASom    T    C        0      0        2 
  27   chr27_2449818     HCab    T    C        0      0        2 
  27   chr27_2449818     HPrz    T    C        0      0        2 
  27   chr27_2449818     ZBoe    T    C        0      0        2 
  27   chr27_2449818     ZGre    T    C        0      0        2 
  27   chr27_2449818     ZHar    T    C        1      2        2 
  27   chr27_2449818   Sample    T    C        0      0        2 
  27   chr27_2454939     AAsi    A    G        0      0        2 
  27   chr27_2454939     AKia    A    G        0      0        2 
  27   chr27_2454939     AOna    A    G        0      0        2 
  27   chr27_2454939     ASom    A    G        0      0        2 
  27   chr27_2454939     HCab    A    G        1      2        2 
  27   chr27_2454939     HPrz    A    G        1      2        2 
  27   chr27_2454939     ZBoe    A    G        0      0        2 
  27   chr27_2454939     ZGre    A    G        0      0        2 
  27   chr27_2454939     ZHar    A    G        0      0        2 
  27   chr27_2454939   Sample    A    G        0      0        2 
  27   chr27_2456503     AAsi    T    G        0      0        2 
  27   chr27_2456503     AKia    T    G        0      0        2 
  27   chr27_2456503     AOna    T    G        0      0        2 
  27   chr27_2456503     ASom    T    G        0      0        2 
  27   chr27_2456503     HCab    T    G      0.5      1        2 
  27   chr27_2456503     HPrz    T    G      0.5      1        2 
  27   chr27_2456503     ZBoe    T    G        0      0        2 
  27   chr27_2456503     ZGre    T    G        0      0        2 
  27   chr27_2456503     ZHar    T    G        0      0        2 
  27   chr27_2456503   Sample    T    G        0      0        2 
  27   chr27_2466332     AAsi    G    A        0      0        2 
  27   chr27_2466332     AKia    G    A        0      0        2 
  27   chr27_2466332     AOna    G    A        0      0        2 
  27   chr27_2466332     ASom    G    A        0      0        2 
  27   chr27_2466332     HCab    G    A        0      0        2 
  27   chr27_2466332     HPrz    G    A        0      0        2 
  27   chr27_2466332     ZBoe    G    A        0      0        2 
  27   chr27_2466332     ZGre    G    A        1      2        2 
  27   chr27_2466332     ZHar    G    A        0      0        2 
  27   chr27_2466332   Sample    G    A        0      0        2 
  27   chr27_2472374     AAsi    A    G        0      0        2 
  27   chr27_2472374     AKia    A    G        0      0        2 
  27   chr27_2472374     AOna    A    G        0      0        2 
  27   chr27_2472374     ASom    A    G        0      0        2 
  27   chr27_2472374     HCab    A    G        0      0        2 
  27   chr27_2472374     HPrz    A    G        0      0        2 
  27   chr27_2472374     ZBoe    A    G        0      0        2 
  27   chr27_2472374     ZGre    A    G        0      0        2 
  27   chr27_2472374     ZHar    A    G        1      2        2 
  27   chr27_2472374   Sample    A    G        0      0        2 
  27   chr27_2473637     AAsi    G    A        0      0        2 
  27   chr27_2473637     AKia    G    A        1      2        2 
  27   chr27_2473637     AOna    G    A        1      2        2 
  27   chr27_2473637     ASom    G    A        0      0        2 
  27   chr27_2473637     HCab    G    A        0      0        2 
  27   chr27_2473637     HPrz    G    A        0      0        2 
  27   chr27_2473637     ZBoe    G    A        0      0        2 
  27   chr27_2473637     ZGre    G    A        1      2        2 
  27   chr27_2473637     ZHar    G    A        0      0        2 
  27   chr27_2473637   Sample    G    A        0      0        2 
  27   chr27_2474130     AAsi    A    G        0      0        2 
  27   chr27_2474130     AKia    A    G        0      0        2 
  27   chr27_2474130     AOna    A    G        0      0        2 
  27   chr27_2474130     ASom    A    G        0      0        2 
  27   chr27_2474130     HCab    A    G      0.5      1        2 
  27   chr27_2474130     HPrz    A    G        0      0        2 
  27   chr27_2474130     ZBoe    A    G        0      0        2 
  27   chr27_2474130     ZGre    A    G        0      0        2 
  27   chr27_2474130     ZHar    A    G        0      0        2 
  27   chr27_2474130   Sample    A    G        0      0        2 
  27   chr27_2489482     AAsi    C    A        0      0        2 
  27   chr27_2489482     AKia    C    A        0      0        2 
  27   chr27_2489482     AOna    C    A        0      0        2 
  27   chr27_2489482     ASom    C    A        0      0        2 
  27   chr27_2489482     HCab    C    A        0      0        2 
  27   chr27_2489482     HPrz    C    A        0      0        2 
  27   chr27_2489482     ZBoe    C    A        0      0        2 
  27   chr27_2489482     ZGre    C    A        0      0        2 
  27   chr27_2489482     ZHar    C    A        1      2        2 
  27   chr27_2489482   Sample    C    A        0      0        2 
  27   chr27_2489872     AAsi    G    A        0      0        2 
  27   chr27_2489872     AKia    G    A        1      2        2 
  27   chr27_2489872     AOna    G    A        1      2        2 
  27   chr27_2489872     ASom    G    A        0      0        2 
  27   chr27_2489872     HCab    G    A        0      0        2 
  27   chr27_2489872     HPrz    G    A        0      0        2 
  27   chr27_2489872     ZBoe    G    A        0      0        2 
  27   chr27_2489872     ZGre    G    A        0      0        2 
  27   chr27_2489872     ZHar    G    A        0      0        2 
  27   chr27_2489872   Sample    G    A        0      0        2 
  27   chr27_2496355     AAsi    C    A        0      0        2 
  27   chr27_2496355     AKia    C    A        1      2        2 
  27   chr27_2496355     AOna    C    A        1      2        2 
  27   chr27_2496355     ASom    C    A        0      0        2 
  27   chr27_2496355     HCab    C    A        0      0        2 
  27   chr27_2496355     HPrz    C    A        0      0        2 
  27   chr27_2496355     ZBoe    C    A        0      0        2 
  27   chr27_2496355     ZGre    C    A        0      0        2 
  27   chr27_2496355     ZHar    C    A        0      0        2 
  27   chr27_2496355   Sample    C    A        0      0        2 
  27   chr27_2501042     AAsi    A    G        0      0        2 
  27   chr27_2501042     AKia    A    G        0      0        2 
  27   chr27_2501042     AOna    A    G        0      0        2 
  27   chr27_2501042     ASom    A    G        0      0        2 
  27   chr27_2501042     HCab    A    G        1      2        2 
  27   chr27_2501042     HPrz    A    G        1      2        2 
  27   chr27_2501042     ZBoe    A    G        0      0        2 
  27   chr27_2501042     ZGre    A    G        0      0        2 
  27   chr27_2501042     ZHar    A    G        0      0        2 
  27   chr27_2501042   Sample    A    G        0      0        2 
  27   chr27_2517195     AAsi    C    T        0      0        2 
  27   chr27_2517195     AKia    C    T        0      0        2 
  27   chr27_2517195     AOna    C    T        0      0        2 
  27   chr27_2517195     ASom    C    T        0      0        2 
  27   chr27_2517195     HCab    C    T        1      2        2 
  27   chr27_2517195     HPrz    C    T        1      2        2 
  27   chr27_2517195     ZBoe    C    T        0      0        2 
  27   chr27_2517195     ZGre    C    T        0      0        2 
  27   chr27_2517195     ZHar    C    T        0      0        2 
  27   chr27_2517195   Sample    C    T        0      0        2 
  27   chr27_2519242     AAsi    G    A        0      0        2 
  27   chr27_2519242     AKia    G    A        0      0        2 
  27   chr27_2519242     AOna    G    A        0      0        2 
  27   chr27_2519242     ASom    G    A        0      0        2 
  27   chr27_2519242     HCab    G    A        0      0        2 
  27   chr27_2519242     HPrz    G    A        0      0        2 
  27   chr27_2519242     ZBoe    G    A      0.5      1        2 
  27   chr27_2519242     ZGre    G    A        0      0        2 
  27   chr27_2519242     ZHar    G    A        0      0        2 
  27   chr27_2519242   Sample    G    A        0      0        2 
  27   chr27_2526411     AAsi    A    G        0      0        2 
  27   chr27_2526411     AKia    A    G        0      0        2 
  27   chr27_2526411     AOna    A    G        0      0        2 
  27   chr27_2526411     ASom    A    G        0      0        2 
  27   chr27_2526411     HCab    A    G        0      0        2 
  27   chr27_2526411     HPrz    A    G        0      0        2 
  27   chr27_2526411     ZBoe    A    G      0.5      1        2 
  27   chr27_2526411     ZGre    A    G        0      0        2 
  27   chr27_2526411     ZHar    A    G        0      0        2 
  27   chr27_2526411   Sample    A    G        0      0        2 
  27   chr27_2539019     AAsi    A    G        0      0        2 
  27   chr27_2539019     AKia    A    G        0      0        2 
  27   chr27_2539019     AOna    A    G        0      0        2 
  27   chr27_2539019     ASom    A    G      0.5      1        2 
  27   chr27_2539019     HCab    A    G        0      0        2 
  27   chr27_2539019     HPrz    A    G        0      0        2 
  27   chr27_2539019     ZBoe    A    G        0      0        2 
  27   chr27_2539019     ZGre    A    G        0      0        2 
  27   chr27_2539019     ZHar    A    G        0      0        2 
  27   chr27_2539019   Sample    A    G        0      0        2 
  27   chr27_2539185     AAsi    C    A        0      0        2 
  27   chr27_2539185     AKia    C    A        0      0        2 
  27   chr27_2539185     AOna    C    A        0      0        2 
  27   chr27_2539185     ASom    C    A        0      0        2 
  27   chr27_2539185     HCab    C    A        0      0        2 
  27   chr27_2539185     HPrz    C    A        0      0        2 
  27   chr27_2539185     ZBoe    C    A      0.5      1        2 
  27   chr27_2539185     ZGre    C    A        0      0        2 
  27   chr27_2539185     ZHar    C    A        0      0        2 
  27   chr27_2539185   Sample    C    A        0      0        2 
  27   chr27_2560151     AAsi    T    C        0      0        2 
  27   chr27_2560151     AKia    T    C        0      0        2 
  27   chr27_2560151     AOna    T    C        1      2        2 
  27   chr27_2560151     ASom    T    C        0      0        2 
  27   chr27_2560151     HCab    T    C        0      0        2 
  27   chr27_2560151     HPrz    T    C        0      0        2 
  27   chr27_2560151     ZBoe    T    C        0      0        2 
  27   chr27_2560151     ZGre    T    C        0      0        2 
  27   chr27_2560151     ZHar    T    C        0      0        2 
  27   chr27_2560151   Sample    T    C        0      0        2 
  27   chr27_2560557     AAsi    C    G        0      0        2 
  27   chr27_2560557     AKia    C    G        0      0        2 
  27   chr27_2560557     AOna    C    G        0      0        2 
  27   chr27_2560557     ASom    C    G      0.5      1        2 
  27   chr27_2560557     HCab    C    G        0      0        2 
  27   chr27_2560557     HPrz    C    G        0      0        2 
  27   chr27_2560557     ZBoe    C    G        0      0        2 
  27   chr27_2560557     ZGre    C    G        0      0        2 
  27   chr27_2560557     ZHar    C    G        0      0        2 
  27   chr27_2560557   Sample    C    G        1      2        2 
  27   chr27_2565823     AAsi    C    T        0      0        2 
  27   chr27_2565823     AKia    C    T        0      0        2 
  27   chr27_2565823     AOna    C    T        0      0        2 
  27   chr27_2565823     ASom    C    T        0      0        2 
  27   chr27_2565823     HCab    C    T        0      0        2 
  27   chr27_2565823     HPrz    C    T        0      0        2 
  27   chr27_2565823     ZBoe    C    T      0.5      1        2 
  27   chr27_2565823     ZGre    C    T        0      0        2 
  27   chr27_2565823     ZHar    C    T        0      0        2 
  27   chr27_2565823   Sample    C    T        0      0        2 
  27   chr27_2566129     AAsi    A    G        0      0        2 
  27   chr27_2566129     AKia    A    G        0      0        2 
  27   chr27_2566129     AOna    A    G        0      0        2 
  27   chr27_2566129     ASom    A    G        0      0        2 
  27   chr27_2566129     HCab    A    G        1      2        2 
  27   chr27_2566129     HPrz    A    G        1      2        2 
  27   chr27_2566129     ZBoe    A    G        0      0        2 
  27   chr27_2566129     ZGre    A    G        0      0        2 
  27   chr27_2566129     ZHar    A    G        0      0        2 
  27   chr27_2566129   Sample    A    G        0      0        2 
  27   chr27_2571708     AAsi    T    G        0      0        2 
  27   chr27_2571708     AKia    T    G        1      2        2 
  27   chr27_2571708     AOna    T    G        1      2        2 
  27   chr27_2571708     ASom    T    G        0      0        2 
  27   chr27_2571708     HCab    T    G        0      0        2 
  27   chr27_2571708     HPrz    T    G        0      0        2 
  27   chr27_2571708     ZBoe    T    G        0      0        2 
  27   chr27_2571708     ZGre    T    G        0      0        2 
  27   chr27_2571708     ZHar    T    G        0      0        2 
  27   chr27_2571708   Sample    T    G        0      0        2 
  27   chr27_2579977     AAsi    T    G        0      0        2 
  27   chr27_2579977     AKia    T    G        1      2        2 
  27   chr27_2579977     AOna    T    G        1      2        2 
  27   chr27_2579977     ASom    T    G        0      0        2 
  27   chr27_2579977     HCab    T    G        0      0        2 
  27   chr27_2579977     HPrz    T    G        0      0        2 
  27   chr27_2579977     ZBoe    T    G        0      0        2 
  27   chr27_2579977     ZGre    T    G        0      0        2 
  27   chr27_2579977     ZHar    T    G        0      0        2 
  27   chr27_2579977   Sample    T    G        0      0        2 
  27   chr27_2608672     AAsi    G    C        0      0        2 
  27   chr27_2608672     AKia    G    C        0      0        2 
  27   chr27_2608672     AOna    G    C        0      0        2 
  27   chr27_2608672     ASom    G    C        0      0        2 
  27   chr27_2608672     HCab    G    C        1      2        2 
  27   chr27_2608672     HPrz    G    C      0.5      1        2 
  27   chr27_2608672     ZBoe    G    C        0      0        2 
  27   chr27_2608672     ZGre    G    C        0      0        2 
  27   chr27_2608672     ZHar    G    C        0      0        2 
  27   chr27_2608672   Sample    G    C        0      0        2 
  27   chr27_2611441     AAsi    T    C        0      0        2 
  27   chr27_2611441     AKia    T    C        0      0        2 
  27   chr27_2611441     AOna    T    C        0      0        2 
  27   chr27_2611441     ASom    T    C        0      0        2 
  27   chr27_2611441     HCab    T    C        0      0        2 
  27   chr27_2611441     HPrz    T    C        0      0        2 
  27   chr27_2611441     ZBoe    T    C        0      0        2 
  27   chr27_2611441     ZGre    T    C        0      0        2 
  27   chr27_2611441     ZHar    T    C        1      2        2 
  27   chr27_2611441   Sample    T    C        0      0        2 
  27   chr27_2613229     AAsi    C    T        0      0        2 
  27   chr27_2613229     AKia    C    T        1      2        2 
  27   chr27_2613229     AOna    C    T        0      0        2 
  27   chr27_2613229     ASom    C    T        0      0        2 
  27   chr27_2613229     HCab    C    T        0      0        2 
  27   chr27_2613229     HPrz    C    T        0      0        2 
  27   chr27_2613229     ZBoe    C    T        0      0        2 
  27   chr27_2613229     ZGre    C    T        0      0        2 
  27   chr27_2613229     ZHar    C    T        0      0        2 
  27   chr27_2613229   Sample    C    T        0      0        2 
  27   chr27_2625965     AAsi    C    T        0      0        2 
  27   chr27_2625965     AKia    C    T        0      0        2 
  27   chr27_2625965     AOna    C    T        0      0        2 
  27   chr27_2625965     ASom    C    T        0      0        2 
  27   chr27_2625965     HCab    C    T        0      0        2 
  27   chr27_2625965     HPrz    C    T      0.5      1        2 
  27   chr27_2625965     ZBoe    C    T        0      0        2 
  27   chr27_2625965     ZGre    C    T        0      0        2 
  27   chr27_2625965     ZHar    C    T        0      0        2 
  27   chr27_2625965   Sample    C    T        0      0        2 
  27   chr27_2628091     AAsi    C    G        0      0        2 
  27   chr27_2628091     AKia    C    G        0      0        2 
  27   chr27_2628091     AOna    C    G        0      0        2 
  27   chr27_2628091     ASom    C    G        0      0        2 
  27   chr27_2628091     HCab    C    G        0      0        2 
  27   chr27_2628091     HPrz    C    G        0      0        2 
  27   chr27_2628091     ZBoe    C    G        1      2        2 
  27   chr27_2628091     ZGre    C    G        0      0        2 
  27   chr27_2628091     ZHar    C    G        0      0        2 
  27   chr27_2628091   Sample    C    G        0      0        2 
  27   chr27_2631610     AAsi    T    C        0      0        2 
  27   chr27_2631610     AKia    T    C        0      0        2 
  27   chr27_2631610     AOna    T    C        0      0        2 
  27   chr27_2631610     ASom    T    C        0      0        2 
  27   chr27_2631610     HCab    T    C        0      0        2 
  27   chr27_2631610     HPrz    T    C        0      0        2 
  27   chr27_2631610     ZBoe    T    C        0      0        2 
  27   chr27_2631610     ZGre    T    C      0.5      1        2 
  27   chr27_2631610     ZHar    T    C        0      0        2 
  27   chr27_2631610   Sample    T    C        0      0        2 
  27   chr27_2640637     AAsi    G    A        0      0        2 
  27   chr27_2640637     AKia    G    A        0      0        2 
  27   chr27_2640637     AOna    G    A        0      0        2 
  27   chr27_2640637     ASom    G    A        0      0        2 
  27   chr27_2640637     HCab    G    A        0      0        2 
  27   chr27_2640637     HPrz    G    A        0      0        2 
  27   chr27_2640637     ZBoe    G    A        0      0        2 
  27   chr27_2640637     ZGre    G    A        0      0        2 
  27   chr27_2640637     ZHar    G    A        1      2        2 
  27   chr27_2640637   Sample    G    A        0      0        2 
  27   chr27_2642201     AAsi    A    G        0      0        2 
  27   chr27_2642201     AKia    A    G        1      2        2 
  27   chr27_2642201     AOna    A    G        1      2        2 
  27   chr27_2642201     ASom    A    G        0      0        2 
  27   chr27_2642201     HCab    A    G        0      0        2 
  27   chr27_2642201     HPrz    A    G        0      0        2 
  27   chr27_2642201     ZBoe    A    G        0      0        2 
  27   chr27_2642201     ZGre    A    G        0      0        2 
  27   chr27_2642201     ZHar    A    G        0      0        2 
  27   chr27_2642201   Sample    A    G        0      0        2 
  27   chr27_2648226     AAsi    G    A        0      0        2 
  27   chr27_2648226     AKia    G    A        0      0        2 
  27   chr27_2648226     AOna    G    A        0      0        2 
  27   chr27_2648226     ASom    G    A        0      0        2 
  27   chr27_2648226     HCab    G    A        1      2        2 
  27   chr27_2648226     HPrz    G    A        1      2        2 
  27   chr27_2648226     ZBoe    G    A        0      0        2 
  27   chr27_2648226     ZGre    G    A        0      0        2 
  27   chr27_2648226     ZHar    G    A        0      0        2 
  27   chr27_2648226   Sample    G    A        0      0        2 
  27   chr27_2649278     AAsi    T    C        0      0        2 
  27   chr27_2649278     AKia    T    C        0      0        2 
  27   chr27_2649278     AOna    T    C        0      0        2 
  27   chr27_2649278     ASom    T    C        0      0        2 
  27   chr27_2649278     HCab    T    C        0      0        2 
  27   chr27_2649278     HPrz    T    C        0      0        2 
  27   chr27_2649278     ZBoe    T    C        1      2        2 
  27   chr27_2649278     ZGre    T    C        1      2        2 
  27   chr27_2649278     ZHar    T    C        1      2        2 
  27   chr27_2649278   Sample    T    C        0      0        2 
  27   chr27_2654120     AAsi    G    A        0      0        2 
  27   chr27_2654120     AKia    G    A        0      0        2 
  27   chr27_2654120     AOna    G    A        0      0        2 
  27   chr27_2654120     ASom    G    A        0      0        2 
  27   chr27_2654120     HCab    G    A        0      0        2 
  27   chr27_2654120     HPrz    G    A        0      0        2 
  27   chr27_2654120     ZBoe    G    A        0      0        2 
  27   chr27_2654120     ZGre    G    A        0      0        2 
  27   chr27_2654120     ZHar    G    A        1      2        2 
  27   chr27_2654120   Sample    G    A        0      0        2 
  27   chr27_2657864     AAsi    A    C        0      0        2 
  27   chr27_2657864     AKia    A    C        0      0        2 
  27   chr27_2657864     AOna    A    C        0      0        2 
  27   chr27_2657864     ASom    A    C        0      0        2 
  27   chr27_2657864     HCab    A    C        0      0        2 
  27   chr27_2657864     HPrz    A    C        0      0        2 
  27   chr27_2657864     ZBoe    A    C        0      0        2 
  27   chr27_2657864     ZGre    A    C        1      2        2 
  27   chr27_2657864     ZHar    A    C        0      0        2 
  27   chr27_2657864   Sample    A    C        0      0        2 
  27   chr27_2661357     AAsi    G    T        0      0        2 
  27   chr27_2661357     AKia    G    T        0      0        2 
  27   chr27_2661357     AOna    G    T        0      0        2 
  27   chr27_2661357     ASom    G    T      0.5      1        2 
  27   chr27_2661357     HCab    G    T        0      0        2 
  27   chr27_2661357     HPrz    G    T        0      0        2 
  27   chr27_2661357     ZBoe    G    T        0      0        2 
  27   chr27_2661357     ZGre    G    T        0      0        2 
  27   chr27_2661357     ZHar    G    T        0      0        2 
  27   chr27_2661357   Sample    G    T        1      2        2 
  27   chr27_2662948     AAsi    A    C        1      2        2 
  27   chr27_2662948     AKia    A    C        0      0        2 
  27   chr27_2662948     AOna    A    C        0      0        2 
  27   chr27_2662948     ASom    A    C        1      2        2 
  27   chr27_2662948     HCab    A    C        1      2        2 
  27   chr27_2662948     HPrz    A    C        1      2        2 
  27   chr27_2662948     ZBoe    A    C        0      0        2 
  27   chr27_2662948     ZGre    A    C        0      0        2 
  27   chr27_2662948     ZHar    A    C        0      0        2 
  27   chr27_2662948   Sample    A    C        1      2        2 
  27   chr27_2663315     AAsi    A    G        0      0        2 
  27   chr27_2663315     AKia    A    G        0      0        2 
  27   chr27_2663315     AOna    A    G        0      0        2 
  27   chr27_2663315     ASom    A    G        0      0        2 
  27   chr27_2663315     HCab    A    G        0      0        2 
  27   chr27_2663315     HPrz    A    G        0      0        2 
  27   chr27_2663315     ZBoe    A    G      0.5      1        2 
  27   chr27_2663315     ZGre    A    G        0      0        2 
  27   chr27_2663315     ZHar    A    G        0      0        2 
  27   chr27_2663315   Sample    A    G        0      0        2 
  27   chr27_2665842     AAsi    T    C        0      0        2 
  27   chr27_2665842     AKia    T    C        0      0        2 
  27   chr27_2665842     AOna    T    C        0      0        2 
  27   chr27_2665842     ASom    T    C        0      0        2 
  27   chr27_2665842     HCab    T    C        0      0        2 
  27   chr27_2665842     HPrz    T    C        0      0        2 
  27   chr27_2665842     ZBoe    T    C        0      0        2 
  27   chr27_2665842     ZGre    T    C        0      0        2 
  27   chr27_2665842     ZHar    T    C        1      2        2 
  27   chr27_2665842   Sample    T    C        0      0        2 
  27   chr27_2665931     AAsi    C    T        0      0        2 
  27   chr27_2665931     AKia    C    T        0      0        2 
  27   chr27_2665931     AOna    C    T        0      0        2 
  27   chr27_2665931     ASom    C    T        0      0        2 
  27   chr27_2665931     HCab    C    T        0      0        2 
  27   chr27_2665931     HPrz    C    T        0      0        2 
  27   chr27_2665931     ZBoe    C    T        0      0        2 
  27   chr27_2665931     ZGre    C    T        0      0        2 
  27   chr27_2665931     ZHar    C    T        1      2        2 
  27   chr27_2665931   Sample    C    T        0      0        2 
  27   chr27_2667693     AAsi    T    A        0      0        2 
  27   chr27_2667693     AKia    T    A        0      0        2 
  27   chr27_2667693     AOna    T    A        0      0        2 
  27   chr27_2667693     ASom    T    A        0      0        2 
  27   chr27_2667693     HCab    T    A        1      2        2 
  27   chr27_2667693     HPrz    T    A        1      2        2 
  27   chr27_2667693     ZBoe    T    A        0      0        2 
  27   chr27_2667693     ZGre    T    A        0      0        2 
  27   chr27_2667693     ZHar    T    A        0      0        2 
  27   chr27_2667693   Sample    T    A        0      0        2 
  27   chr27_2673584     AAsi    C    G        0      0        2 
  27   chr27_2673584     AKia    C    G        0      0        2 
  27   chr27_2673584     AOna    C    G        0      0        2 
  27   chr27_2673584     ASom    C    G        0      0        2 
  27   chr27_2673584     HCab    C    G        1      2        2 
  27   chr27_2673584     HPrz    C    G      0.5      1        2 
  27   chr27_2673584     ZBoe    C    G        0      0        2 
  27   chr27_2673584     ZGre    C    G        0      0        2 
  27   chr27_2673584     ZHar    C    G        0      0        2 
  27   chr27_2673584   Sample    C    G        0      0        2 
  27   chr27_2681296     AAsi    G    A        0      0        2 
  27   chr27_2681296     AKia    G    A        0      0        2 
  27   chr27_2681296     AOna    G    A        0      0        2 
  27   chr27_2681296     ASom    G    A        0      0        2 
  27   chr27_2681296     HCab    G    A        0      0        2 
  27   chr27_2681296     HPrz    G    A        0      0        2 
  27   chr27_2681296     ZBoe    G    A        0      0        2 
  27   chr27_2681296     ZGre    G    A        0      0        2 
  27   chr27_2681296     ZHar    G    A        1      2        2 
  27   chr27_2681296   Sample    G    A        0      0        2 
  27   chr27_2689382     AAsi    G    T        0      0        2 
  27   chr27_2689382     AKia    G    T        0      0        2 
  27   chr27_2689382     AOna    G    T        0      0        2 
  27   chr27_2689382     ASom    G    T        0      0        2 
  27   chr27_2689382     HCab    G    T        0      0        2 
  27   chr27_2689382     HPrz    G    T        0      0        2 
  27   chr27_2689382     ZBoe    G    T        0      0        2 
  27   chr27_2689382     ZGre    G    T      0.5      1        2 
  27   chr27_2689382     ZHar    G    T        0      0        2 
  27   chr27_2689382   Sample    G    T        0      0        2 
  27   chr27_2689895     AAsi    T    C        0      0        2 
  27   chr27_2689895     AKia    T    C        0      0        2 
  27   chr27_2689895     AOna    T    C        0      0        2 
  27   chr27_2689895     ASom    T    C        0      0        2 
  27   chr27_2689895     HCab    T    C        1      2        2 
  27   chr27_2689895     HPrz    T    C        1      2        2 
  27   chr27_2689895     ZBoe    T    C        0      0        2 
  27   chr27_2689895     ZGre    T    C        0      0        2 
  27   chr27_2689895     ZHar    T    C        0      0        2 
  27   chr27_2689895   Sample    T    C        0      0        2 
  27   chr27_2695829     AAsi    C    T        0      0        2 
  27   chr27_2695829     AKia    C    T        0      0        2 
  27   chr27_2695829     AOna    C    T        0      0        2 
  27   chr27_2695829     ASom    C    T        0      0        2 
  27   chr27_2695829     HCab    C    T        0      0        2 
  27   chr27_2695829     HPrz    C    T        0      0        2 
  27   chr27_2695829     ZBoe    C    T        1      2        2 
  27   chr27_2695829     ZGre    C    T        1      2        2 
  27   chr27_2695829     ZHar    C    T        1      2        2 
  27   chr27_2695829   Sample    C    T        0      0        2 
  27   chr27_2700416     AAsi    G    C        0      0        2 
  27   chr27_2700416     AKia    G    C        0      0        2 
  27   chr27_2700416     AOna    G    C        0      0        2 
  27   chr27_2700416     ASom    G    C        0      0        2 
  27   chr27_2700416     HCab    G    C        1      2        2 
  27   chr27_2700416     HPrz    G    C        1      2        2 
  27   chr27_2700416     ZBoe    G    C        0      0        2 
  27   chr27_2700416     ZGre    G    C        0      0        2 
  27   chr27_2700416     ZHar    G    C        0      0        2 
  27   chr27_2700416   Sample    G    C        0      0        2 
  27   chr27_2705158     AAsi    C    A        0      0        2 
  27   chr27_2705158     AKia    C    A        0      0        2 
  27   chr27_2705158     AOna    C    A        0      0        2 
  27   chr27_2705158     ASom    C    A        0      0        2 
  27   chr27_2705158     HCab    C    A        0      0        2 
  27   chr27_2705158     HPrz    C    A        0      0        2 
  27   chr27_2705158     ZBoe    C    A        0      0        2 
  27   chr27_2705158     ZGre    C    A        1      2        2 
  27   chr27_2705158     ZHar    C    A        0      0        2 
  27   chr27_2705158   Sample    C    A        0      0        2 
  27   chr27_2716995     AAsi    C    T        0      0        2 
  27   chr27_2716995     AKia    C    T        0      0        2 
  27   chr27_2716995     AOna    C    T        0      0        2 
  27   chr27_2716995     ASom    C    T        0      0        2 
  27   chr27_2716995     HCab    C    T        1      2        2 
  27   chr27_2716995     HPrz    C    T        1      2        2 
  27   chr27_2716995     ZBoe    C    T      0.5      1        2 
  27   chr27_2716995     ZGre    C    T        0      0        2 
  27   chr27_2716995     ZHar    C    T        0      0        2 
  27   chr27_2716995   Sample    C    T        0      0        2 
  27   chr27_2721639     AAsi    A    T        0      0        2 
  27   chr27_2721639     AKia    A    T        0      0        2 
  27   chr27_2721639     AOna    A    T        0      0        2 
  27   chr27_2721639     ASom    A    T        0      0        2 
  27   chr27_2721639     HCab    A    T        0      0        2 
  27   chr27_2721639     HPrz    A    T        0      0        2 
  27   chr27_2721639     ZBoe    A    T        0      0        2 
  27   chr27_2721639     ZGre    A    T        1      2        2 
  27   chr27_2721639     ZHar    A    T        0      0        2 
  27   chr27_2721639   Sample    A    T        0      0        2 
  27   chr27_2731460     AAsi    C    A        1      2        2 
  27   chr27_2731460     AKia    C    A        1      2        2 
  27   chr27_2731460     AOna    C    A        1      2        2 
  27   chr27_2731460     ASom    C    A        1      2        2 
  27   chr27_2731460     HCab    C    A        0      0        2 
  27   chr27_2731460     HPrz    C    A        0      0        2 
  27   chr27_2731460     ZBoe    C    A        0      0        2 
  27   chr27_2731460     ZGre    C    A        0      0        2 
  27   chr27_2731460     ZHar    C    A        0      0        2 
  27   chr27_2731460   Sample    C    A        1      2        2 
  27   chr27_2773442     AAsi    T    C        1      2        2 
  27   chr27_2773442     AKia    T    C        0      0        2 
  27   chr27_2773442     AOna    T    C        0      0        2 
  27   chr27_2773442     ASom    T    C        1      2        2 
  27   chr27_2773442     HCab    T    C        0      0        2 
  27   chr27_2773442     HPrz    T    C        0      0        2 
  27   chr27_2773442     ZBoe    T    C        0      0        2 
  27   chr27_2773442     ZGre    T    C        0      0        2 
  27   chr27_2773442     ZHar    T    C        0      0        2 
  27   chr27_2773442   Sample    T    C        1      2        2 
  27   chr27_2779595     AAsi    T    C        0      0        2 
  27   chr27_2779595     AKia    T    C        0      0        2 
  27   chr27_2779595     AOna    T    C        0      0        2 
  27   chr27_2779595     ASom    T    C        0      0        2 
  27   chr27_2779595     HCab    T    C        0      0        2 
  27   chr27_2779595     HPrz    T    C        0      0        2 
  27   chr27_2779595     ZBoe    T    C        0      0        2 
  27   chr27_2779595     ZGre    T    C        0      0        2 
  27   chr27_2779595     ZHar    T    C        1      2        2 
  27   chr27_2779595   Sample    T    C        0      0        2 
  27   chr27_2790112     AAsi    G    A        0      0        2 
  27   chr27_2790112     AKia    G    A        0      0        2 
  27   chr27_2790112     AOna    G    A        0      0        2 
  27   chr27_2790112     ASom    G    A        0      0        2 
  27   chr27_2790112     HCab    G    A        0      0        2 
  27   chr27_2790112     HPrz    G    A        0      0        2 
  27   chr27_2790112     ZBoe    G    A        0      0        2 
  27   chr27_2790112     ZGre    G    A        0      0        2 
  27   chr27_2790112     ZHar    G    A        1      2        2 
  27   chr27_2790112   Sample    G    A        0      0        2 
  27   chr27_2792281     AAsi    T    C        0      0        2 
  27   chr27_2792281     AKia    T    C        0      0        2 
  27   chr27_2792281     AOna    T    C        0      0        2 
  27   chr27_2792281     ASom    T    C      0.5      1        2 
  27   chr27_2792281     HCab    T    C        0      0        2 
  27   chr27_2792281     HPrz    T    C        0      0        2 
  27   chr27_2792281     ZBoe    T    C        0      0        2 
  27   chr27_2792281     ZGre    T    C        0      0        2 
  27   chr27_2792281     ZHar    T    C        0      0        2 
  27   chr27_2792281   Sample    T    C        0      0        2 
  27   chr27_2794982     AAsi    A    G        0      0        2 
  27   chr27_2794982     AKia    A    G        0      0        2 
  27   chr27_2794982     AOna    A    G        0      0        2 
  27   chr27_2794982     ASom    A    G        0      0        2 
  27   chr27_2794982     HCab    A    G        0      0        2 
  27   chr27_2794982     HPrz    A    G      0.5      1        2 
  27   chr27_2794982     ZBoe    A    G        0      0        2 
  27   chr27_2794982     ZGre    A    G        0      0        2 
  27   chr27_2794982     ZHar    A    G        0      0        2 
  27   chr27_2794982   Sample    A    G        0      0        2 
  27   chr27_2798331     AAsi    T    C        0      0        2 
  27   chr27_2798331     AKia    T    C        1      2        2 
  27   chr27_2798331     AOna    T    C        1      2        2 
  27   chr27_2798331     ASom    T    C        0      0        2 
  27   chr27_2798331     HCab    T    C        0      0        2 
  27   chr27_2798331     HPrz    T    C        0      0        2 
  27   chr27_2798331     ZBoe    T    C        0      0        2 
  27   chr27_2798331     ZGre    T    C        0      0        2 
  27   chr27_2798331     ZHar    T    C        1      2        2 
  27   chr27_2798331   Sample    T    C        0      0        2 
  27   chr27_2798891     AAsi    G    A        0      0        2 
  27   chr27_2798891     AKia    G    A        0      0        2 
  27   chr27_2798891     AOna    G    A        0      0        2 
  27   chr27_2798891     ASom    G    A        0      0        2 
  27   chr27_2798891     HCab    G    A        1      2        2 
  27   chr27_2798891     HPrz    G    A        1      2        2 
  27   chr27_2798891     ZBoe    G    A        0      0        2 
  27   chr27_2798891     ZGre    G    A        0      0        2 
  27   chr27_2798891     ZHar    G    A        0      0        2 
  27   chr27_2798891   Sample    G    A        0      0        2 
  27   chr27_2800845     AAsi    G    C        0      0        2 
  27   chr27_2800845     AKia    G    C        0      0        2 
  27   chr27_2800845     AOna    G    C        1      2        2 
  27   chr27_2800845     ASom    G    C        0      0        2 
  27   chr27_2800845     HCab    G    C        0      0        2 
  27   chr27_2800845     HPrz    G    C        0      0        2 
  27   chr27_2800845     ZBoe    G    C        0      0        2 
  27   chr27_2800845     ZGre    G    C        0      0        2 
  27   chr27_2800845     ZHar    G    C        0      0        2 
  27   chr27_2800845   Sample    G    C        0      0        2 
  27   chr27_2815285     AAsi    A    C      0.5      1        2 
  27   chr27_2815285     AKia    A    C        0      0        2 
  27   chr27_2815285     AOna    A    C        0      0        2 
  27   chr27_2815285     ASom    A    C      0.5      1        2 
  27   chr27_2815285     HCab    A    C        0      0        2 
  27   chr27_2815285     HPrz    A    C        0      0        2 
  27   chr27_2815285     ZBoe    A    C        0      0        2 
  27   chr27_2815285     ZGre    A    C        0      0        2 
  27   chr27_2815285     ZHar    A    C        0      0        2 
  27   chr27_2815285   Sample    A    C        1      2        2 
  27   chr27_2826158     AAsi    C    A        0      0        2 
  27   chr27_2826158     AKia    C    A        0      0        2 
  27   chr27_2826158     AOna    C    A        0      0        2 
  27   chr27_2826158     ASom    C    A        0      0        2 
  27   chr27_2826158     HCab    C    A        1      2        2 
  27   chr27_2826158     HPrz    C    A        1      2        2 
  27   chr27_2826158     ZBoe    C    A        0      0        2 
  27   chr27_2826158     ZGre    C    A        0      0        2 
  27   chr27_2826158     ZHar    C    A        0      0        2 
  27   chr27_2826158   Sample    C    A        0      0        2 
  27   chr27_2826290     AAsi    A    G        0      0        2 
  27   chr27_2826290     AKia    A    G        0      0        2 
  27   chr27_2826290     AOna    A    G        0      0        2 
  27   chr27_2826290     ASom    A    G        0      0        2 
  27   chr27_2826290     HCab    A    G        1      2        2 
  27   chr27_2826290     HPrz    A    G      0.5      1        2 
  27   chr27_2826290     ZBoe    A    G        0      0        2 
  27   chr27_2826290     ZGre    A    G        0      0        2 
  27   chr27_2826290     ZHar    A    G        0      0        2 
  27   chr27_2826290   Sample    A    G        0      0        2 
  27   chr27_2827267     AAsi    C    T        0      0        2 
  27   chr27_2827267     AKia    C    T        0      0        2 
  27   chr27_2827267     AOna    C    T        0      0        2 
  27   chr27_2827267     ASom    C    T        0      0        2 
  27   chr27_2827267     HCab    C    T        0      0        2 
  27   chr27_2827267     HPrz    C    T        0      0        2 
  27   chr27_2827267     ZBoe    C    T      0.5      1        2 
  27   chr27_2827267     ZGre    C    T        0      0        2 
  27   chr27_2827267     ZHar    C    T        0      0        2 
  27   chr27_2827267   Sample    C    T        0      0        2 
  27   chr27_2828355     AAsi    A    G        0      0        2 
  27   chr27_2828355     AKia    A    G        0      0        2 
  27   chr27_2828355     AOna    A    G        0      0        2 
  27   chr27_2828355     ASom    A    G        0      0        2 
  27   chr27_2828355     HCab    A    G        0      0        2 
  27   chr27_2828355     HPrz    A    G        0      0        2 
  27   chr27_2828355     ZBoe    A    G        0      0        2 
  27   chr27_2828355     ZGre    A    G        0      0        2 
  27   chr27_2828355     ZHar    A    G        1      2        2 
  27   chr27_2828355   Sample    A    G        0      0        2 
  27   chr27_2832050     AAsi    T    C      0.5      1        2 
  27   chr27_2832050     AKia    T    C        0      0        2 
  27   chr27_2832050     AOna    T    C        0      0        2 
  27   chr27_2832050     ASom    T    C      0.5      1        2 
  27   chr27_2832050     HCab    T    C        0      0        2 
  27   chr27_2832050     HPrz    T    C        0      0        2 
  27   chr27_2832050     ZBoe    T    C        0      0        2 
  27   chr27_2832050     ZGre    T    C        0      0        2 
  27   chr27_2832050     ZHar    T    C        0      0        2 
  27   chr27_2832050   Sample    T    C        0      0        2 
  27   chr27_2836721     AAsi    C    G        0      0        2 
  27   chr27_2836721     AKia    C    G        0      0        2 
  27   chr27_2836721     AOna    C    G        0      0        2 
  27   chr27_2836721     ASom    C    G        0      0        2 
  27   chr27_2836721     HCab    C    G        0      0        2 
  27   chr27_2836721     HPrz    C    G        0      0        2 
  27   chr27_2836721     ZBoe    C    G        1      2        2 
  27   chr27_2836721     ZGre    C    G        1      2        2 
  27   chr27_2836721     ZHar    C    G        1      2        2 
  27   chr27_2836721   Sample    C    G        0      0        2 
  27   chr27_2844941     AAsi    T    A        0      0        2 
  27   chr27_2844941     AKia    T    A        0      0        2 
  27   chr27_2844941     AOna    T    A        0      0        2 
  27   chr27_2844941     ASom    T    A        0      0        2 
  27   chr27_2844941     HCab    T    A        1      2        2 
  27   chr27_2844941     HPrz    T    A        1      2        2 
  27   chr27_2844941     ZBoe    T    A        0      0        2 
  27   chr27_2844941     ZGre    T    A        0      0        2 
  27   chr27_2844941     ZHar    T    A        0      0        2 
  27   chr27_2844941   Sample    T    A        0      0        2 
  27   chr27_2846191     AAsi    A    G        0      0        2 
  27   chr27_2846191     AKia    A    G        0      0        2 
  27   chr27_2846191     AOna    A    G        0      0        2 
  27   chr27_2846191     ASom    A    G        0      0        2 
  27   chr27_2846191     HCab    A    G        0      0        2 
  27   chr27_2846191     HPrz    A    G        0      0        2 
  27   chr27_2846191     ZBoe    A    G      0.5      1        2 
  27   chr27_2846191     ZGre    A    G        0      0        2 
  27   chr27_2846191     ZHar    A    G        0      0        2 
  27   chr27_2846191   Sample    A    G        0      0        2 
  27   chr27_2847202     AAsi    C    A        0      0        2 
  27   chr27_2847202     AKia    C    A        0      0        2 
  27   chr27_2847202     AOna    C    A        0      0        2 
  27   chr27_2847202     ASom    C    A        0      0        2 
  27   chr27_2847202     HCab    C    A        1      2        2 
  27   chr27_2847202     HPrz    C    A        1      2        2 
  27   chr27_2847202     ZBoe    C    A        0      0        2 
  27   chr27_2847202     ZGre    C    A        0      0        2 
  27   chr27_2847202     ZHar    C    A        0      0        2 
  27   chr27_2847202   Sample    C    A        0      0        2 
  27   chr27_2848984     AAsi    C    T        0      0        2 
  27   chr27_2848984     AKia    C    T        0      0        2 
  27   chr27_2848984     AOna    C    T        0      0        2 
  27   chr27_2848984     ASom    C    T        0      0        2 
  27   chr27_2848984     HCab    C    T        0      0        2 
  27   chr27_2848984     HPrz    C    T        0      0        2 
  27   chr27_2848984     ZBoe    C    T        0      0        2 
  27   chr27_2848984     ZGre    C    T        0      0        2 
  27   chr27_2848984     ZHar    C    T        1      2        2 
  27   chr27_2848984   Sample    C    T        0      0        2 
  27   chr27_2849683     AAsi    A    G        0      0        2 
  27   chr27_2849683     AKia    A    G        0      0        2 
  27   chr27_2849683     AOna    A    G        0      0        2 
  27   chr27_2849683     ASom    A    G        0      0        2 
  27   chr27_2849683     HCab    A    G        0      0        2 
  27   chr27_2849683     HPrz    A    G        0      0        2 
  27   chr27_2849683     ZBoe    A    G        0      0        2 
  27   chr27_2849683     ZGre    A    G        0      0        2 
  27   chr27_2849683     ZHar    A    G        1      2        2 
  27   chr27_2849683   Sample    A    G        0      0        2 
  27   chr27_2852028     AAsi    T    C        0      0        2 
  27   chr27_2852028     AKia    T    C        0      0        2 
  27   chr27_2852028     AOna    T    C        0      0        2 
  27   chr27_2852028     ASom    T    C        0      0        2 
  27   chr27_2852028     HCab    T    C        1      2        2 
  27   chr27_2852028     HPrz    T    C        1      2        2 
  27   chr27_2852028     ZBoe    T    C        0      0        2 
  27   chr27_2852028     ZGre    T    C        0      0        2 
  27   chr27_2852028     ZHar    T    C        0      0        2 
  27   chr27_2852028   Sample    T    C        0      0        2 
  27   chr27_2856830     AAsi    G    A        0      0        2 
  27   chr27_2856830     AKia    G    A        0      0        2 
  27   chr27_2856830     AOna    G    A        0      0        2 
  27   chr27_2856830     ASom    G    A        0      0        2 
  27   chr27_2856830     HCab    G    A        0      0        2 
  27   chr27_2856830     HPrz    G    A        0      0        2 
  27   chr27_2856830     ZBoe    G    A      0.5      1        2 
  27   chr27_2856830     ZGre    G    A        0      0        2 
  27   chr27_2856830     ZHar    G    A        0      0        2 
  27   chr27_2856830   Sample    G    A        0      0        2 
  27   chr27_2861436     AAsi    G    C        0      0        2 
  27   chr27_2861436     AKia    G    C        0      0        2 
  27   chr27_2861436     AOna    G    C        0      0        2 
  27   chr27_2861436     ASom    G    C        0      0        2 
  27   chr27_2861436     HCab    G    C        1      2        2 
  27   chr27_2861436     HPrz    G    C        1      2        2 
  27   chr27_2861436     ZBoe    G    C        0      0        2 
  27   chr27_2861436     ZGre    G    C        0      0        2 
  27   chr27_2861436     ZHar    G    C        0      0        2 
  27   chr27_2861436   Sample    G    C        0      0        2 
  27   chr27_2862217     AAsi    C    T        0      0        2 
  27   chr27_2862217     AKia    C    T        0      0        2 
  27   chr27_2862217     AOna    C    T        0      0        2 
  27   chr27_2862217     ASom    C    T        0      0        2 
  27   chr27_2862217     HCab    C    T        0      0        2 
  27   chr27_2862217     HPrz    C    T        0      0        2 
  27   chr27_2862217     ZBoe    C    T      0.5      1        2 
  27   chr27_2862217     ZGre    C    T        0      0        2 
  27   chr27_2862217     ZHar    C    T        0      0        2 
  27   chr27_2862217   Sample    C    T        0      0        2 
  27   chr27_2869221     AAsi    A    G        1      2        2 
  27   chr27_2869221     AKia    A    G        0      0        2 
  27   chr27_2869221     AOna    A    G        0      0        2 
  27   chr27_2869221     ASom    A    G      0.5      1        2 
  27   chr27_2869221     HCab    A    G        0      0        2 
  27   chr27_2869221     HPrz    A    G        0      0        2 
  27   chr27_2869221     ZBoe    A    G        0      0        2 
  27   chr27_2869221     ZGre    A    G        0      0        2 
  27   chr27_2869221     ZHar    A    G        0      0        2 
  27   chr27_2869221   Sample    A    G        0      0        2 
  27   chr27_2886074     AAsi    T    C        0      0        2 
  27   chr27_2886074     AKia    T    C        0      0        2 
  27   chr27_2886074     AOna    T    C        0      0        2 
  27   chr27_2886074     ASom    T    C        0      0        2 
  27   chr27_2886074     HCab    T    C        1      2        2 
  27   chr27_2886074     HPrz    T    C        1      2        2 
  27   chr27_2886074     ZBoe    T    C        0      0        2 
  27   chr27_2886074     ZGre    T    C        0      0        2 
  27   chr27_2886074     ZHar    T    C        0      0        2 
  27   chr27_2886074   Sample    T    C        0      0        2 
  27   chr27_2887717     AAsi    A    G        0      0        2 
  27   chr27_2887717     AKia    A    G        0      0        2 
  27   chr27_2887717     AOna    A    G        0      0        2 
  27   chr27_2887717     ASom    A    G        0      0        2 
  27   chr27_2887717     HCab    A    G        0      0        2 
  27   chr27_2887717     HPrz    A    G        0      0        2 
  27   chr27_2887717     ZBoe    A    G      0.5      1        2 
  27   chr27_2887717     ZGre    A    G        1      2        2 
  27   chr27_2887717     ZHar    A    G        0      0        2 
  27   chr27_2887717   Sample    A    G        0      0        2 
  27   chr27_2890197     AAsi    A    G        0      0        2 
  27   chr27_2890197     AKia    A    G        1      2        2 
  27   chr27_2890197     AOna    A    G        1      2        2 
  27   chr27_2890197     ASom    A    G        0      0        2 
  27   chr27_2890197     HCab    A    G        0      0        2 
  27   chr27_2890197     HPrz    A    G        0      0        2 
  27   chr27_2890197     ZBoe    A    G        0      0        2 
  27   chr27_2890197     ZGre    A    G        0      0        2 
  27   chr27_2890197     ZHar    A    G        0      0        2 
  27   chr27_2890197   Sample    A    G        0      0        2 
  27   chr27_2892125     AAsi    A    G        0      0        2 
  27   chr27_2892125     AKia    A    G        0      0        2 
  27   chr27_2892125     AOna    A    G        0      0        2 
  27   chr27_2892125     ASom    A    G        0      0        2 
  27   chr27_2892125     HCab    A    G        1      2        2 
  27   chr27_2892125     HPrz    A    G        1      2        2 
  27   chr27_2892125     ZBoe    A    G        0      0        2 
  27   chr27_2892125     ZGre    A    G        0      0        2 
  27   chr27_2892125     ZHar    A    G        0      0        2 
  27   chr27_2892125   Sample    A    G        0      0        2 
  27   chr27_2897773     AAsi    G    A        0      0        2 
  27   chr27_2897773     AKia    G    A        0      0        2 
  27   chr27_2897773     AOna    G    A        0      0        2 
  27   chr27_2897773     ASom    G    A        0      0        2 
  27   chr27_2897773     HCab    G    A        0      0        2 
  27   chr27_2897773     HPrz    G    A        0      0        2 
  27   chr27_2897773     ZBoe    G    A        0      0        2 
  27   chr27_2897773     ZGre    G    A      0.5      1        2 
  27   chr27_2897773     ZHar    G    A        0      0        2 
  27   chr27_2897773   Sample    G    A        0      0        2 
  27   chr27_2901002     AAsi    G    A        0      0        2 
  27   chr27_2901002     AKia    G    A        1      2        2 
  27   chr27_2901002     AOna    G    A        0      0        2 
  27   chr27_2901002     ASom    G    A        0      0        2 
  27   chr27_2901002     HCab    G    A        0      0        2 
  27   chr27_2901002     HPrz    G    A        0      0        2 
  27   chr27_2901002     ZBoe    G    A        0      0        2 
  27   chr27_2901002     ZGre    G    A        0      0        2 
  27   chr27_2901002     ZHar    G    A        0      0        2 
  27   chr27_2901002   Sample    G    A        0      0        2 
  27   chr27_2905424     AAsi    T    C        0      0        2 
  27   chr27_2905424     AKia    T    C        1      2        2 
  27   chr27_2905424     AOna    T    C        0      0        2 
  27   chr27_2905424     ASom    T    C        0      0        2 
  27   chr27_2905424     HCab    T    C        0      0        2 
  27   chr27_2905424     HPrz    T    C        0      0        2 
  27   chr27_2905424     ZBoe    T    C        0      0        2 
  27   chr27_2905424     ZGre    T    C        0      0        2 
  27   chr27_2905424     ZHar    T    C        0      0        2 
  27   chr27_2905424   Sample    T    C        0      0        2 
  27   chr27_2910185     AAsi    C    T        0      0        2 
  27   chr27_2910185     AKia    C    T        0      0        2 
  27   chr27_2910185     AOna    C    T        0      0        2 
  27   chr27_2910185     ASom    C    T        0      0        2 
  27   chr27_2910185     HCab    C    T        1      2        2 
  27   chr27_2910185     HPrz    C    T        1      2        2 
  27   chr27_2910185     ZBoe    C    T        0      0        2 
  27   chr27_2910185     ZGre    C    T        0      0        2 
  27   chr27_2910185     ZHar    C    T        0      0        2 
  27   chr27_2910185   Sample    C    T        0      0        2 
  27   chr27_2911920     AAsi    A    G        0      0        2 
  27   chr27_2911920     AKia    A    G        0      0        2 
  27   chr27_2911920     AOna    A    G        0      0        2 
  27   chr27_2911920     ASom    A    G        0      0        2 
  27   chr27_2911920     HCab    A    G        0      0        2 
  27   chr27_2911920     HPrz    A    G      0.5      1        2 
  27   chr27_2911920     ZBoe    A    G        0      0        2 
  27   chr27_2911920     ZGre    A    G        0      0        2 
  27   chr27_2911920     ZHar    A    G        0      0        2 
  27   chr27_2911920   Sample    A    G        0      0        2 
  27   chr27_2918899     AAsi    A    G        0      0        2 
  27   chr27_2918899     AKia    A    G        0      0        2 
  27   chr27_2918899     AOna    A    G        0      0        2 
  27   chr27_2918899     ASom    A    G        0      0        2 
  27   chr27_2918899     HCab    A    G        0      0        2 
  27   chr27_2918899     HPrz    A    G      0.5      1        2 
  27   chr27_2918899     ZBoe    A    G        0      0        2 
  27   chr27_2918899     ZGre    A    G        0      0        2 
  27   chr27_2918899     ZHar    A    G        0      0        2 
  27   chr27_2918899   Sample    A    G        0      0        2 
  27   chr27_2924672     AAsi    G    A        0      0        2 
  27   chr27_2924672     AKia    G    A        0      0        2 
  27   chr27_2924672     AOna    G    A        0      0        2 
  27   chr27_2924672     ASom    G    A        0      0        2 
  27   chr27_2924672     HCab    G    A        1      2        2 
  27   chr27_2924672     HPrz    G    A      0.5      1        2 
  27   chr27_2924672     ZBoe    G    A        0      0        2 
  27   chr27_2924672     ZGre    G    A        0      0        2 
  27   chr27_2924672     ZHar    G    A        0      0        2 
  27   chr27_2924672   Sample    G    A        0      0        2 
  27   chr27_2924723     AAsi    A    G        0      0        2 
  27   chr27_2924723     AKia    A    G        0      0        2 
  27   chr27_2924723     AOna    A    G        0      0        2 
  27   chr27_2924723     ASom    A    G        0      0        2 
  27   chr27_2924723     HCab    A    G        1      2        2 
  27   chr27_2924723     HPrz    A    G      0.5      1        2 
  27   chr27_2924723     ZBoe    A    G        0      0        2 
  27   chr27_2924723     ZGre    A    G        0      0        2 
  27   chr27_2924723     ZHar    A    G        0      0        2 
  27   chr27_2924723   Sample    A    G        0      0        2 
  27   chr27_2935008     AAsi    T    C        0      0        2 
  27   chr27_2935008     AKia    T    C        0      0        2 
  27   chr27_2935008     AOna    T    C        1      2        2 
  27   chr27_2935008     ASom    T    C        0      0        2 
  27   chr27_2935008     HCab    T    C        0      0        2 
  27   chr27_2935008     HPrz    T    C        0      0        2 
  27   chr27_2935008     ZBoe    T    C        0      0        2 
  27   chr27_2935008     ZGre    T    C        0      0        2 
  27   chr27_2935008     ZHar    T    C        0      0        2 
  27   chr27_2935008   Sample    T    C        0      0        2 
  27   chr27_2937604     AAsi    A    G        0      0        2 
  27   chr27_2937604     AKia    A    G        0      0        2 
  27   chr27_2937604     AOna    A    G        0      0        2 
  27   chr27_2937604     ASom    A    G        0      0        2 
  27   chr27_2937604     HCab    A    G        1      2        2 
  27   chr27_2937604     HPrz    A    G        1      2        2 
  27   chr27_2937604     ZBoe    A    G        0      0        2 
  27   chr27_2937604     ZGre    A    G        0      0        2 
  27   chr27_2937604     ZHar    A    G        0      0        2 
  27   chr27_2937604   Sample    A    G        0      0        2 
  27   chr27_2942694     AAsi    C    T        0      0        2 
  27   chr27_2942694     AKia    C    T        0      0        2 
  27   chr27_2942694     AOna    C    T        0      0        2 
  27   chr27_2942694     ASom    C    T        0      0        2 
  27   chr27_2942694     HCab    C    T        0      0        2 
  27   chr27_2942694     HPrz    C    T        0      0        2 
  27   chr27_2942694     ZBoe    C    T        1      2        2 
  27   chr27_2942694     ZGre    C    T        0      0        2 
  27   chr27_2942694     ZHar    C    T        0      0        2 
  27   chr27_2942694   Sample    C    T        0      0        2 
  27   chr27_2957836     AAsi    G    A        0      0        2 
  27   chr27_2957836     AKia    G    A        0      0        2 
  27   chr27_2957836     AOna    G    A        0      0        2 
  27   chr27_2957836     ASom    G    A        0      0        2 
  27   chr27_2957836     HCab    G    A        1      2        2 
  27   chr27_2957836     HPrz    G    A        1      2        2 
  27   chr27_2957836     ZBoe    G    A        0      0        2 
  27   chr27_2957836     ZGre    G    A        0      0        2 
  27   chr27_2957836     ZHar    G    A        0      0        2 
  27   chr27_2957836   Sample    G    A        0      0        2 
  27   chr27_2961671     AAsi    C    G        0      0        2 
  27   chr27_2961671     AKia    C    G        0      0        2 
  27   chr27_2961671     AOna    C    G        0      0        2 
  27   chr27_2961671     ASom    C    G        0      0        2 
  27   chr27_2961671     HCab    C    G        0      0        2 
  27   chr27_2961671     HPrz    C    G        0      0        2 
  27   chr27_2961671     ZBoe    C    G        0      0        2 
  27   chr27_2961671     ZGre    C    G        1      2        2 
  27   chr27_2961671     ZHar    C    G        1      2        2 
  27   chr27_2961671   Sample    C    G        0      0        2 
  27   chr27_2962707     AAsi    G    A        0      0        2 
  27   chr27_2962707     AKia    G    A        0      0        2 
  27   chr27_2962707     AOna    G    A        0      0        2 
  27   chr27_2962707     ASom    G    A        0      0        2 
  27   chr27_2962707     HCab    G    A        1      2        2 
  27   chr27_2962707     HPrz    G    A        1      2        2 
  27   chr27_2962707     ZBoe    G    A        0      0        2 
  27   chr27_2962707     ZGre    G    A        0      0        2 
  27   chr27_2962707     ZHar    G    A        0      0        2 
  27   chr27_2962707   Sample    G    A        0      0        2 
  27   chr27_2963024     AAsi    C    A        0      0        2 
  27   chr27_2963024     AKia    C    A        0      0        2 
  27   chr27_2963024     AOna    C    A        0      0        2 
  27   chr27_2963024     ASom    C    A        0      0        2 
  27   chr27_2963024     HCab    C    A        0      0        2 
  27   chr27_2963024     HPrz    C    A        0      0        2 
  27   chr27_2963024     ZBoe    C    A        0      0        2 
  27   chr27_2963024     ZGre    C    A        1      2        2 
  27   chr27_2963024     ZHar    C    A        1      2        2 
  27   chr27_2963024   Sample    C    A        0      0        2 
  27   chr27_2963298     AAsi    C    T        0      0        2 
  27   chr27_2963298     AKia    C    T        1      2        2 
  27   chr27_2963298     AOna    C    T        1      2        2 
  27   chr27_2963298     ASom    C    T        0      0        2 
  27   chr27_2963298     HCab    C    T        0      0        2 
  27   chr27_2963298     HPrz    C    T        0      0        2 
  27   chr27_2963298     ZBoe    C    T        0      0        2 
  27   chr27_2963298     ZGre    C    T        0      0        2 
  27   chr27_2963298     ZHar    C    T        0      0        2 
  27   chr27_2963298   Sample    C    T        0      0        2 
  27   chr27_2972828     AAsi    C    T        0      0        2 
  27   chr27_2972828     AKia    C    T        1      2        2 
  27   chr27_2972828     AOna    C    T        1      2        2 
  27   chr27_2972828     ASom    C    T        0      0        2 
  27   chr27_2972828     HCab    C    T        0      0        2 
  27   chr27_2972828     HPrz    C    T        0      0        2 
  27   chr27_2972828     ZBoe    C    T        0      0        2 
  27   chr27_2972828     ZGre    C    T        0      0        2 
  27   chr27_2972828     ZHar    C    T        0      0        2 
  27   chr27_2972828   Sample    C    T        0      0        2 
  27   chr27_2981001     AAsi    T    C        0      0        2 
  27   chr27_2981001     AKia    T    C        0      0        2 
  27   chr27_2981001     AOna    T    C        0      0        2 
  27   chr27_2981001     ASom    T    C        0      0        2 
  27   chr27_2981001     HCab    T    C        0      0        2 
  27   chr27_2981001     HPrz    T    C        0      0        2 
  27   chr27_2981001     ZBoe    T    C        1      2        2 
  27   chr27_2981001     ZGre    T    C        1      2        2 
  27   chr27_2981001     ZHar    T    C        1      2        2 
  27   chr27_2981001   Sample    T    C        0      0        2 
  27   chr27_2987975     AAsi    G    A        0      0        2 
  27   chr27_2987975     AKia    G    A        0      0        2 
  27   chr27_2987975     AOna    G    A        0      0        2 
  27   chr27_2987975     ASom    G    A        0      0        2 
  27   chr27_2987975     HCab    G    A        0      0        2 
  27   chr27_2987975     HPrz    G    A        0      0        2 
  27   chr27_2987975     ZBoe    G    A        1      2        2 
  27   chr27_2987975     ZGre    G    A        1      2        2 
  27   chr27_2987975     ZHar    G    A        1      2        2 
  27   chr27_2987975   Sample    G    A        0      0        2 
  27   chr27_3002297     AAsi    G    A        0      0        2 
  27   chr27_3002297     AKia    G    A        0      0        2 
  27   chr27_3002297     AOna    G    A        0      0        2 
  27   chr27_3002297     ASom    G    A        0      0        2 
  27   chr27_3002297     HCab    G    A        0      0        2 
  27   chr27_3002297     HPrz    G    A        0      0        2 
  27   chr27_3002297     ZBoe    G    A        1      2        2 
  27   chr27_3002297     ZGre    G    A        1      2        2 
  27   chr27_3002297     ZHar    G    A        1      2        2 
  27   chr27_3002297   Sample    G    A        0      0        2 
  27   chr27_3004093     AAsi    T    C        0      0        2 
  27   chr27_3004093     AKia    T    C        0      0        2 
  27   chr27_3004093     AOna    T    C        1      2        2 
  27   chr27_3004093     ASom    T    C        0      0        2 
  27   chr27_3004093     HCab    T    C        0      0        2 
  27   chr27_3004093     HPrz    T    C        0      0        2 
  27   chr27_3004093     ZBoe    T    C        0      0        2 
  27   chr27_3004093     ZGre    T    C        0      0        2 
  27   chr27_3004093     ZHar    T    C        0      0        2 
  27   chr27_3004093   Sample    T    C        0      0        2 
  27   chr27_3006564     AAsi    C    G        0      0        2 
  27   chr27_3006564     AKia    C    G        0      0        2 
  27   chr27_3006564     AOna    C    G        0      0        2 
  27   chr27_3006564     ASom    C    G        0      0        2 
  27   chr27_3006564     HCab    C    G        1      2        2 
  27   chr27_3006564     HPrz    C    G        1      2        2 
  27   chr27_3006564     ZBoe    C    G        0      0        2 
  27   chr27_3006564     ZGre    C    G        0      0        2 
  27   chr27_3006564     ZHar    C    G        0      0        2 
  27   chr27_3006564   Sample    C    G        0      0        2 
  27   chr27_3011172     AAsi    A    G        0      0        2 
  27   chr27_3011172     AKia    A    G        0      0        2 
  27   chr27_3011172     AOna    A    G        0      0        2 
  27   chr27_3011172     ASom    A    G        0      0        2 
  27   chr27_3011172     HCab    A    G        1      2        2 
  27   chr27_3011172     HPrz    A    G        1      2        2 
  27   chr27_3011172     ZBoe    A    G        0      0        2 
  27   chr27_3011172     ZGre    A    G        0      0        2 
  27   chr27_3011172     ZHar    A    G        0      0        2 
  27   chr27_3011172   Sample    A    G        0      0        2 
  27   chr27_3012082     AAsi    A    G        0      0        2 
  27   chr27_3012082     AKia    A    G        0      0        2 
  27   chr27_3012082     AOna    A    G        0      0        2 
  27   chr27_3012082     ASom    A    G      0.5      1        2 
  27   chr27_3012082     HCab    A    G        0      0        2 
  27   chr27_3012082     HPrz    A    G        0      0        2 
  27   chr27_3012082     ZBoe    A    G        0      0        2 
  27   chr27_3012082     ZGre    A    G        0      0        2 
  27   chr27_3012082     ZHar    A    G        0      0        2 
  27   chr27_3012082   Sample    A    G        0      0        2 
  27   chr27_3012459     AAsi    A    C      0.5      1        2 
  27   chr27_3012459     AKia    A    C        0      0        2 
  27   chr27_3012459     AOna    A    C        0      0        2 
  27   chr27_3012459     ASom    A    C        1      2        2 
  27   chr27_3012459     HCab    A    C        0      0        2 
  27   chr27_3012459     HPrz    A    C        0      0        2 
  27   chr27_3012459     ZBoe    A    C        0      0        2 
  27   chr27_3012459     ZGre    A    C        0      0        2 
  27   chr27_3012459     ZHar    A    C        0      0        2 
  27   chr27_3012459   Sample    A    C        1      2        2 
  27   chr27_3013330     AAsi    C    T        0      0        2 
  27   chr27_3013330     AKia    C    T        0      0        2 
  27   chr27_3013330     AOna    C    T        0      0        2 
  27   chr27_3013330     ASom    C    T        0      0        2 
  27   chr27_3013330     HCab    C    T        1      2        2 
  27   chr27_3013330     HPrz    C    T        1      2        2 
  27   chr27_3013330     ZBoe    C    T        0      0        2 
  27   chr27_3013330     ZGre    C    T        0      0        2 
  27   chr27_3013330     ZHar    C    T        0      0        2 
  27   chr27_3013330   Sample    C    T        0      0        2 
  27   chr27_3013827     AAsi    A    G        0      0        2 
  27   chr27_3013827     AKia    A    G        0      0        2 
  27   chr27_3013827     AOna    A    G        0      0        2 
  27   chr27_3013827     ASom    A    G        0      0        2 
  27   chr27_3013827     HCab    A    G        0      0        2 
  27   chr27_3013827     HPrz    A    G        0      0        2 
  27   chr27_3013827     ZBoe    A    G        1      2        2 
  27   chr27_3013827     ZGre    A    G        0      0        2 
  27   chr27_3013827     ZHar    A    G        0      0        2 
  27   chr27_3013827   Sample    A    G        0      0        2 
  27   chr27_3020622     AAsi    T    C        0      0        2 
  27   chr27_3020622     AKia    T    C        0      0        2 
  27   chr27_3020622     AOna    T    C        0      0        2 
  27   chr27_3020622     ASom    T    C        0      0        2 
  27   chr27_3020622     HCab    T    C        0      0        2 
  27   chr27_3020622     HPrz    T    C        0      0        2 
  27   chr27_3020622     ZBoe    T    C      0.5      1        2 
  27   chr27_3020622     ZGre    T    C        0      0        2 
  27   chr27_3020622     ZHar    T    C        0      0        2 
  27   chr27_3020622   Sample    T    C        0      0        2 
  27   chr27_3021956     AAsi    A    T        0      0        2 
  27   chr27_3021956     AKia    A    T        0      0        2 
  27   chr27_3021956     AOna    A    T        0      0        2 
  27   chr27_3021956     ASom    A    T        0      0        2 
  27   chr27_3021956     HCab    A    T        1      2        2 
  27   chr27_3021956     HPrz    A    T      0.5      1        2 
  27   chr27_3021956     ZBoe    A    T        0      0        2 
  27   chr27_3021956     ZGre    A    T        0      0        2 
  27   chr27_3021956     ZHar    A    T        0      0        2 
  27   chr27_3021956   Sample    A    T        0      0        2 
  27   chr27_3027521     AAsi    G    C        0      0        2 
  27   chr27_3027521     AKia    G    C        0      0        2 
  27   chr27_3027521     AOna    G    C        0      0        2 
  27   chr27_3027521     ASom    G    C        0      0        2 
  27   chr27_3027521     HCab    G    C        0      0        2 
  27   chr27_3027521     HPrz    G    C        0      0        2 
  27   chr27_3027521     ZBoe    G    C        1      2        2 
  27   chr27_3027521     ZGre    G    C        0      0        2 
  27   chr27_3027521     ZHar    G    C        0      0        2 
  27   chr27_3027521   Sample    G    C        0      0        2 
  27   chr27_3031253     AAsi    A    G        0      0        2 
  27   chr27_3031253     AKia    A    G        0      0        2 
  27   chr27_3031253     AOna    A    G        0      0        2 
  27   chr27_3031253     ASom    A    G        0      0        2 
  27   chr27_3031253     HCab    A    G        1      2        2 
  27   chr27_3031253     HPrz    A    G        1      2        2 
  27   chr27_3031253     ZBoe    A    G        0      0        2 
  27   chr27_3031253     ZGre    A    G        1      2        2 
  27   chr27_3031253     ZHar    A    G        0      0        2 
  27   chr27_3031253   Sample    A    G        0      0        2 
  27   chr27_3034565     AAsi    T    C        0      0        2 
  27   chr27_3034565     AKia    T    C        0      0        2 
  27   chr27_3034565     AOna    T    C        0      0        2 
  27   chr27_3034565     ASom    T    C        0      0        2 
  27   chr27_3034565     HCab    T    C        0      0        2 
  27   chr27_3034565     HPrz    T    C        0      0        2 
  27   chr27_3034565     ZBoe    T    C      0.5      1        2 
  27   chr27_3034565     ZGre    T    C        0      0        2 
  27   chr27_3034565     ZHar    T    C        0      0        2 
  27   chr27_3034565   Sample    T    C        0      0        2 
  27   chr27_3058149     AAsi    A    G        0      0        2 
  27   chr27_3058149     AKia    A    G        0      0        2 
  27   chr27_3058149     AOna    A    G        0      0        2 
  27   chr27_3058149     ASom    A    G        0      0        2 
  27   chr27_3058149     HCab    A    G        0      0        2 
  27   chr27_3058149     HPrz    A    G        0      0        2 
  27   chr27_3058149     ZBoe    A    G      0.5      1        2 
  27   chr27_3058149     ZGre    A    G        0      0        2 
  27   chr27_3058149     ZHar    A    G        0      0        2 
  27   chr27_3058149   Sample    A    G        1      2        2 
  27   chr27_3061229     AAsi    T    C        0      0        2 
  27   chr27_3061229     AKia    T    C        0      0        2 
  27   chr27_3061229     AOna    T    C        0      0        2 
  27   chr27_3061229     ASom    T    C        0      0        2 
  27   chr27_3061229     HCab    T    C        0      0        2 
  27   chr27_3061229     HPrz    T    C        0      0        2 
  27   chr27_3061229     ZBoe    T    C        0      0        2 
  27   chr27_3061229     ZGre    T    C        1      2        2 
  27   chr27_3061229     ZHar    T    C        1      2        2 
  27   chr27_3061229   Sample    T    C        0      0        2 
  27   chr27_3066954     AAsi    A    G        0      0        2 
  27   chr27_3066954     AKia    A    G        0      0        2 
  27   chr27_3066954     AOna    A    G        0      0        2 
  27   chr27_3066954     ASom    A    G        0      0        2 
  27   chr27_3066954     HCab    A    G        0      0        2 
  27   chr27_3066954     HPrz    A    G        0      0        2 
  27   chr27_3066954     ZBoe    A    G        0      0        2 
  27   chr27_3066954     ZGre    A    G        1      2        2 
  27   chr27_3066954     ZHar    A    G        0      0        2 
  27   chr27_3066954   Sample    A    G        0      0        2 
  27   chr27_3081261     AAsi    C    T        0      0        2 
  27   chr27_3081261     AKia    C    T        0      0        2 
  27   chr27_3081261     AOna    C    T        0      0        2 
  27   chr27_3081261     ASom    C    T        0      0        2 
  27   chr27_3081261     HCab    C    T        0      0        2 
  27   chr27_3081261     HPrz    C    T        0      0        2 
  27   chr27_3081261     ZBoe    C    T        1      2        2 
  27   chr27_3081261     ZGre    C    T        0      0        2 
  27   chr27_3081261     ZHar    C    T        0      0        2 
  27   chr27_3081261   Sample    C    T        0      0        2 
  27   chr27_3101392     AAsi    A    G        0      0        2 
  27   chr27_3101392     AKia    A    G        0      0        2 
  27   chr27_3101392     AOna    A    G        0      0        2 
  27   chr27_3101392     ASom    A    G        0      0        2 
  27   chr27_3101392     HCab    A    G        1      2        2 
  27   chr27_3101392     HPrz    A    G        1      2        2 
  27   chr27_3101392     ZBoe    A    G        0      0        2 
  27   chr27_3101392     ZGre    A    G        0      0        2 
  27   chr27_3101392     ZHar    A    G        0      0        2 
  27   chr27_3101392   Sample    A    G        0      0        2 
  27   chr27_3107644     AAsi    T    A        0      0        2 
  27   chr27_3107644     AKia    T    A        0      0        2 
  27   chr27_3107644     AOna    T    A        0      0        2 
  27   chr27_3107644     ASom    T    A        0      0        2 
  27   chr27_3107644     HCab    T    A        0      0        2 
  27   chr27_3107644     HPrz    T    A        0      0        2 
  27   chr27_3107644     ZBoe    T    A      0.5      1        2 
  27   chr27_3107644     ZGre    T    A        0      0        2 
  27   chr27_3107644     ZHar    T    A        0      0        2 
  27   chr27_3107644   Sample    T    A        0      0        2 
  27   chr27_3107755     AAsi    A    G        0      0        2 
  27   chr27_3107755     AKia    A    G        0      0        2 
  27   chr27_3107755     AOna    A    G        0      0        2 
  27   chr27_3107755     ASom    A    G      0.5      1        2 
  27   chr27_3107755     HCab    A    G        0      0        2 
  27   chr27_3107755     HPrz    A    G        0      0        2 
  27   chr27_3107755     ZBoe    A    G        0      0        2 
  27   chr27_3107755     ZGre    A    G        0      0        2 
  27   chr27_3107755     ZHar    A    G        0      0        2 
  27   chr27_3107755   Sample    A    G        0      0        2 
  27   chr27_3114495     AAsi    G    A        1      2        2 
  27   chr27_3114495     AKia    G    A        0      0        2 
  27   chr27_3114495     AOna    G    A        0      0        2 
  27   chr27_3114495     ASom    G    A        1      2        2 
  27   chr27_3114495     HCab    G    A        0      0        2 
  27   chr27_3114495     HPrz    G    A        0      0        2 
  27   chr27_3114495     ZBoe    G    A        0      0        2 
  27   chr27_3114495     ZGre    G    A        0      0        2 
  27   chr27_3114495     ZHar    G    A        0      0        2 
  27   chr27_3114495   Sample    G    A        1      2        2 
  27   chr27_3144376     AAsi    A    G        1      2        2 
  27   chr27_3144376     AKia    A    G        0      0        2 
  27   chr27_3144376     AOna    A    G        0      0        2 
  27   chr27_3144376     ASom    A    G        1      2        2 
  27   chr27_3144376     HCab    A    G        0      0        2 
  27   chr27_3144376     HPrz    A    G        0      0        2 
  27   chr27_3144376     ZBoe    A    G        0      0        2 
  27   chr27_3144376     ZGre    A    G        0      0        2 
  27   chr27_3144376     ZHar    A    G        0      0        2 
  27   chr27_3144376   Sample    A    G        1      2        2 
  27   chr27_3157667     AAsi    A    C        0      0        2 
  27   chr27_3157667     AKia    A    C        0      0        2 
  27   chr27_3157667     AOna    A    C        0      0        2 
  27   chr27_3157667     ASom    A    C        0      0        2 
  27   chr27_3157667     HCab    A    C        0      0        2 
  27   chr27_3157667     HPrz    A    C        0      0        2 
  27   chr27_3157667     ZBoe    A    C        0      0        2 
  27   chr27_3157667     ZGre    A    C        0      0        2 
  27   chr27_3157667     ZHar    A    C        1      2        2 
  27   chr27_3157667   Sample    A    C        0      0        2 
  27   chr27_3161811     AAsi    C    G        0      0        2 
  27   chr27_3161811     AKia    C    G        0      0        2 
  27   chr27_3161811     AOna    C    G        0      0        2 
  27   chr27_3161811     ASom    C    G        0      0        2 
  27   chr27_3161811     HCab    C    G        0      0        2 
  27   chr27_3161811     HPrz    C    G        0      0        2 
  27   chr27_3161811     ZBoe    C    G        1      2        2 
  27   chr27_3161811     ZGre    C    G        0      0        2 
  27   chr27_3161811     ZHar    C    G        0      0        2 
  27   chr27_3161811   Sample    C    G        0      0        2 
  27   chr27_3168757     AAsi    A    G        0      0        2 
  27   chr27_3168757     AKia    A    G        0      0        2 
  27   chr27_3168757     AOna    A    G        0      0        2 
  27   chr27_3168757     ASom    A    G        0      0        2 
  27   chr27_3168757     HCab    A    G      0.5      1        2 
  27   chr27_3168757     HPrz    A    G        1      2        2 
  27   chr27_3168757     ZBoe    A    G        0      0        2 
  27   chr27_3168757     ZGre    A    G        0      0        2 
  27   chr27_3168757     ZHar    A    G        0      0        2 
  27   chr27_3168757   Sample    A    G        0      0        2 
  27   chr27_3173740     AAsi    T    C        0      0        2 
  27   chr27_3173740     AKia    T    C        0      0        2 
  27   chr27_3173740     AOna    T    C        0      0        2 
  27   chr27_3173740     ASom    T    C        0      0        2 
  27   chr27_3173740     HCab    T    C        0      0        2 
  27   chr27_3173740     HPrz    T    C        0      0        2 
  27   chr27_3173740     ZBoe    T    C      0.5      1        2 
  27   chr27_3173740     ZGre    T    C        0      0        2 
  27   chr27_3173740     ZHar    T    C        0      0        2 
  27   chr27_3173740   Sample    T    C        0      0        2 
  27   chr27_3180541     AAsi    T    C        0      0        2 
  27   chr27_3180541     AKia    T    C        0      0        2 
  27   chr27_3180541     AOna    T    C        0      0        2 
  27   chr27_3180541     ASom    T    C        0      0        2 
  27   chr27_3180541     HCab    T    C        0      0        2 
  27   chr27_3180541     HPrz    T    C        0      0        2 
  27   chr27_3180541     ZBoe    T    C        0      0        2 
  27   chr27_3180541     ZGre    T    C        1      2        2 
  27   chr27_3180541     ZHar    T    C        0      0        2 
  27   chr27_3180541   Sample    T    C        0      0        2 
  27   chr27_3193299     AAsi    A    G        0      0        2 
  27   chr27_3193299     AKia    A    G        0      0        2 
  27   chr27_3193299     AOna    A    G        0      0        2 
  27   chr27_3193299     ASom    A    G        0      0        2 
  27   chr27_3193299     HCab    A    G        0      0        2 
  27   chr27_3193299     HPrz    A    G        0      0        2 
  27   chr27_3193299     ZBoe    A    G      0.5      1        2 
  27   chr27_3193299     ZGre    A    G        0      0        2 
  27   chr27_3193299     ZHar    A    G        0      0        2 
  27   chr27_3193299   Sample    A    G        0      0        2 
  27   chr27_3211055     AAsi    C    T        0      0        2 
  27   chr27_3211055     AKia    C    T        1      2        2 
  27   chr27_3211055     AOna    C    T        1      2        2 
  27   chr27_3211055     ASom    C    T        0      0        2 
  27   chr27_3211055     HCab    C    T        0      0        2 
  27   chr27_3211055     HPrz    C    T        0      0        2 
  27   chr27_3211055     ZBoe    C    T        0      0        2 
  27   chr27_3211055     ZGre    C    T        0      0        2 
  27   chr27_3211055     ZHar    C    T        0      0        2 
  27   chr27_3211055   Sample    C    T        0      0        2 
  27   chr27_3220542     AAsi    T    C        0      0        2 
  27   chr27_3220542     AKia    T    C        0      0        2 
  27   chr27_3220542     AOna    T    C        0      0        2 
  27   chr27_3220542     ASom    T    C        0      0        2 
  27   chr27_3220542     HCab    T    C        1      2        2 
  27   chr27_3220542     HPrz    T    C        1      2        2 
  27   chr27_3220542     ZBoe    T    C        0      0        2 
  27   chr27_3220542     ZGre    T    C        0      0        2 
  27   chr27_3220542     ZHar    T    C        0      0        2 
  27   chr27_3220542   Sample    T    C        0      0        2 
  27   chr27_3220626     AAsi    G    A        0      0        2 
  27   chr27_3220626     AKia    G    A        0      0        2 
  27   chr27_3220626     AOna    G    A        0      0        2 
  27   chr27_3220626     ASom    G    A        0      0        2 
  27   chr27_3220626     HCab    G    A        1      2        2 
  27   chr27_3220626     HPrz    G    A        1      2        2 
  27   chr27_3220626     ZBoe    G    A        0      0        2 
  27   chr27_3220626     ZGre    G    A        0      0        2 
  27   chr27_3220626     ZHar    G    A        0      0        2 
  27   chr27_3220626   Sample    G    A        0      0        2 
  27   chr27_3240569     AAsi    T    C      0.5      1        2 
  27   chr27_3240569     AKia    T    C        0      0        2 
  27   chr27_3240569     AOna    T    C        0      0        2 
  27   chr27_3240569     ASom    T    C        0      0        2 
  27   chr27_3240569     HCab    T    C        0      0        2 
  27   chr27_3240569     HPrz    T    C        0      0        2 
  27   chr27_3240569     ZBoe    T    C        0      0        2 
  27   chr27_3240569     ZGre    T    C        0      0        2 
  27   chr27_3240569     ZHar    T    C        0      0        2 
  27   chr27_3240569   Sample    T    C        0      0        2 
  27   chr27_3244548     AAsi    A    G        0      0        2 
  27   chr27_3244548     AKia    A    G        0      0        2 
  27   chr27_3244548     AOna    A    G        0      0        2 
  27   chr27_3244548     ASom    A    G        0      0        2 
  27   chr27_3244548     HCab    A    G        0      0        2 
  27   chr27_3244548     HPrz    A    G        0      0        2 
  27   chr27_3244548     ZBoe    A    G        0      0        2 
  27   chr27_3244548     ZGre    A    G        1      2        2 
  27   chr27_3244548     ZHar    A    G        0      0        2 
  27   chr27_3244548   Sample    A    G        0      0        2 
  27   chr27_3246707     AAsi    A    G      0.5      1        2 
  27   chr27_3246707     AKia    A    G        0      0        2 
  27   chr27_3246707     AOna    A    G        0      0        2 
  27   chr27_3246707     ASom    A    G      0.5      1        2 
  27   chr27_3246707     HCab    A    G        0      0        2 
  27   chr27_3246707     HPrz    A    G        0      0        2 
  27   chr27_3246707     ZBoe    A    G        0      0        2 
  27   chr27_3246707     ZGre    A    G        0      0        2 
  27   chr27_3246707     ZHar    A    G        0      0        2 
  27   chr27_3246707   Sample    A    G        1      2        2 
  27   chr27_3249931     AAsi    C    T        0      0        2 
  27   chr27_3249931     AKia    C    T        0      0        2 
  27   chr27_3249931     AOna    C    T        0      0        2 
  27   chr27_3249931     ASom    C    T        0      0        2 
  27   chr27_3249931     HCab    C    T        1      2        2 
  27   chr27_3249931     HPrz    C    T        1      2        2 
  27   chr27_3249931     ZBoe    C    T        0      0        2 
  27   chr27_3249931     ZGre    C    T        0      0        2 
  27   chr27_3249931     ZHar    C    T        0      0        2 
  27   chr27_3249931   Sample    C    T        0      0        2 
  27   chr27_3252364     AAsi    C    G        0      0        2 
  27   chr27_3252364     AKia    C    G        1      2        2 
  27   chr27_3252364     AOna    C    G        0      0        2 
  27   chr27_3252364     ASom    C    G        0      0        2 
  27   chr27_3252364     HCab    C    G        0      0        2 
  27   chr27_3252364     HPrz    C    G        0      0        2 
  27   chr27_3252364     ZBoe    C    G        0      0        2 
  27   chr27_3252364     ZGre    C    G        0      0        2 
  27   chr27_3252364     ZHar    C    G        0      0        2 
  27   chr27_3252364   Sample    C    G        0      0        2 
  27   chr27_3253589     AAsi    C    T        1      2        2 
  27   chr27_3253589     AKia    C    T        0      0        2 
  27   chr27_3253589     AOna    C    T        0      0        2 
  27   chr27_3253589     ASom    C    T        1      2        2 
  27   chr27_3253589     HCab    C    T        0      0        2 
  27   chr27_3253589     HPrz    C    T        0      0        2 
  27   chr27_3253589     ZBoe    C    T        0      0        2 
  27   chr27_3253589     ZGre    C    T        0      0        2 
  27   chr27_3253589     ZHar    C    T        0      0        2 
  27   chr27_3253589   Sample    C    T        1      2        2 
  27   chr27_3259132     AAsi    G    C        0      0        2 
  27   chr27_3259132     AKia    G    C        0      0        2 
  27   chr27_3259132     AOna    G    C        0      0        2 
  27   chr27_3259132     ASom    G    C        0      0        2 
  27   chr27_3259132     HCab    G    C        0      0        2 
  27   chr27_3259132     HPrz    G    C        0      0        2 
  27   chr27_3259132     ZBoe    G    C        0      0        2 
  27   chr27_3259132     ZGre    G    C        1      2        2 
  27   chr27_3259132     ZHar    G    C        0      0        2 
  27   chr27_3259132   Sample    G    C        0      0        2 
  27   chr27_3264043     AAsi    T    C        0      0        2 
  27   chr27_3264043     AKia    T    C        1      2        2 
  27   chr27_3264043     AOna    T    C        0      0        2 
  27   chr27_3264043     ASom    T    C        0      0        2 
  27   chr27_3264043     HCab    T    C        0      0        2 
  27   chr27_3264043     HPrz    T    C        0      0        2 
  27   chr27_3264043     ZBoe    T    C        0      0        2 
  27   chr27_3264043     ZGre    T    C        0      0        2 
  27   chr27_3264043     ZHar    T    C        0      0        2 
  27   chr27_3264043   Sample    T    C        0      0        2 
  27   chr27_3264292     AAsi    T    C        0      0        2 
  27   chr27_3264292     AKia    T    C        0      0        2 
  27   chr27_3264292     AOna    T    C        0      0        2 
  27   chr27_3264292     ASom    T    C        0      0        2 
  27   chr27_3264292     HCab    T    C      0.5      1        2 
  27   chr27_3264292     HPrz    T    C      0.5      1        2 
  27   chr27_3264292     ZBoe    T    C        0      0        2 
  27   chr27_3264292     ZGre    T    C        0      0        2 
  27   chr27_3264292     ZHar    T    C        0      0        2 
  27   chr27_3264292   Sample    T    C        0      0        2 
  27   chr27_3270428     AAsi    G    C        0      0        2 
  27   chr27_3270428     AKia    G    C        0      0        2 
  27   chr27_3270428     AOna    G    C        0      0        2 
  27   chr27_3270428     ASom    G    C        0      0        2 
  27   chr27_3270428     HCab    G    C        1      2        2 
  27   chr27_3270428     HPrz    G    C        1      2        2 
  27   chr27_3270428     ZBoe    G    C        0      0        2 
  27   chr27_3270428     ZGre    G    C        0      0        2 
  27   chr27_3270428     ZHar    G    C        0      0        2 
  27   chr27_3270428   Sample    G    C        0      0        2 
  27   chr27_3272290     AAsi    C    G        0      0        2 
  27   chr27_3272290     AKia    C    G        0      0        2 
  27   chr27_3272290     AOna    C    G        1      2        2 
  27   chr27_3272290     ASom    C    G        0      0        2 
  27   chr27_3272290     HCab    C    G        0      0        2 
  27   chr27_3272290     HPrz    C    G        0      0        2 
  27   chr27_3272290     ZBoe    C    G        0      0        2 
  27   chr27_3272290     ZGre    C    G        0      0        2 
  27   chr27_3272290     ZHar    C    G        0      0        2 
  27   chr27_3272290   Sample    C    G        0      0        2 
  27   chr27_3273828     AAsi    C    T        0      0        2 
  27   chr27_3273828     AKia    C    T        0      0        2 
  27   chr27_3273828     AOna    C    T        0      0        2 
  27   chr27_3273828     ASom    C    T        0      0        2 
  27   chr27_3273828     HCab    C    T        0      0        2 
  27   chr27_3273828     HPrz    C    T        0      0        2 
  27   chr27_3273828     ZBoe    C    T      0.5      1        2 
  27   chr27_3273828     ZGre    C    T        0      0        2 
  27   chr27_3273828     ZHar    C    T        0      0        2 
  27   chr27_3273828   Sample    C    T        0      0        2 
  27   chr27_3275039     AAsi    G    A        0      0        2 
  27   chr27_3275039     AKia    G    A        0      0        2 
  27   chr27_3275039     AOna    G    A        0      0        2 
  27   chr27_3275039     ASom    G    A        0      0        2 
  27   chr27_3275039     HCab    G    A        1      2        2 
  27   chr27_3275039     HPrz    G    A        1      2        2 
  27   chr27_3275039     ZBoe    G    A        0      0        2 
  27   chr27_3275039     ZGre    G    A        0      0        2 
  27   chr27_3275039     ZHar    G    A        0      0        2 
  27   chr27_3275039   Sample    G    A        0      0        2 
  27   chr27_3277401     AAsi    A    T        0      0        2 
  27   chr27_3277401     AKia    A    T        0      0        2 
  27   chr27_3277401     AOna    A    T        0      0        2 
  27   chr27_3277401     ASom    A    T        0      0        2 
  27   chr27_3277401     HCab    A    T        0      0        2 
  27   chr27_3277401     HPrz    A    T        0      0        2 
  27   chr27_3277401     ZBoe    A    T        0      0        2 
  27   chr27_3277401     ZGre    A    T        1      2        2 
  27   chr27_3277401     ZHar    A    T        0      0        2 
  27   chr27_3277401   Sample    A    T        0      0        2 
  27   chr27_3278877     AAsi    C    T        0      0        2 
  27   chr27_3278877     AKia    C    T        0      0        2 
  27   chr27_3278877     AOna    C    T        0      0        2 
  27   chr27_3278877     ASom    C    T      0.5      1        2 
  27   chr27_3278877     HCab    C    T        0      0        2 
  27   chr27_3278877     HPrz    C    T        0      0        2 
  27   chr27_3278877     ZBoe    C    T        0      0        2 
  27   chr27_3278877     ZGre    C    T        0      0        2 
  27   chr27_3278877     ZHar    C    T        0      0        2 
  27   chr27_3278877   Sample    C    T        0      0        2 
  27   chr27_3329245     AAsi    G    C        1      2        2 
  27   chr27_3329245     AKia    G    C        0      0        2 
  27   chr27_3329245     AOna    G    C        0      0        2 
  27   chr27_3329245     ASom    G    C        1      2        2 
  27   chr27_3329245     HCab    G    C        0      0        2 
  27   chr27_3329245     HPrz    G    C        0      0        2 
  27   chr27_3329245     ZBoe    G    C        0      0        2 
  27   chr27_3329245     ZGre    G    C        0      0        2 
  27   chr27_3329245     ZHar    G    C        0      0        2 
  27   chr27_3329245   Sample    G    C        1      2        2 
  27   chr27_3333223     AAsi    C    T        1      2        2 
  27   chr27_3333223     AKia    C    T        0      0        2 
  27   chr27_3333223     AOna    C    T        0      0        2 
  27   chr27_3333223     ASom    C    T        1      2        2 
  27   chr27_3333223     HCab    C    T        0      0        2 
  27   chr27_3333223     HPrz    C    T        0      0        2 
  27   chr27_3333223     ZBoe    C    T        0      0        2 
  27   chr27_3333223     ZGre    C    T        0      0        2 
  27   chr27_3333223     ZHar    C    T        0      0        2 
  27   chr27_3333223   Sample    C    T        1      2        2 
  27   chr27_3364233     AAsi    T    C        0      0        2 
  27   chr27_3364233     AKia    T    C        0      0        2 
  27   chr27_3364233     AOna    T    C        0      0        2 
  27   chr27_3364233     ASom    T    C        0      0        2 
  27   chr27_3364233     HCab    T    C        0      0        2 
  27   chr27_3364233     HPrz    T    C        0      0        2 
  27   chr27_3364233     ZBoe    T    C        1      2        2 
  27   chr27_3364233     ZGre    T    C        1      2        2 
  27   chr27_3364233     ZHar    T    C        1      2        2 
  27   chr27_3364233   Sample    T    C        0      0        2 
  27   chr27_3364928     AAsi    T    C        0      0        2 
  27   chr27_3364928     AKia    T    C        0      0        2 
  27   chr27_3364928     AOna    T    C        0      0        2 
  27   chr27_3364928     ASom    T    C        0      0        2 
  27   chr27_3364928     HCab    T    C        0      0        2 
  27   chr27_3364928     HPrz    T    C        0      0        2 
  27   chr27_3364928     ZBoe    T    C        0      0        2 
  27   chr27_3364928     ZGre    T    C        1      2        2 
  27   chr27_3364928     ZHar    T    C        0      0        2 
  27   chr27_3364928   Sample    T    C        0      0        2 
  27   chr27_3366924     AAsi    C    T        0      0        2 
  27   chr27_3366924     AKia    C    T        0      0        2 
  27   chr27_3366924     AOna    C    T        0      0        2 
  27   chr27_3366924     ASom    C    T        0      0        2 
  27   chr27_3366924     HCab    C    T        0      0        2 
  27   chr27_3366924     HPrz    C    T        0      0        2 
  27   chr27_3366924     ZBoe    C    T      0.5      1        2 
  27   chr27_3366924     ZGre    C    T        0      0        2 
  27   chr27_3366924     ZHar    C    T        0      0        2 
  27   chr27_3366924   Sample    C    T        0      0        2 
  27   chr27_3368060     AAsi    A    G        0      0        2 
  27   chr27_3368060     AKia    A    G        1      2        2 
  27   chr27_3368060     AOna    A    G        0      0        2 
  27   chr27_3368060     ASom    A    G        0      0        2 
  27   chr27_3368060     HCab    A    G        0      0        2 
  27   chr27_3368060     HPrz    A    G        0      0        2 
  27   chr27_3368060     ZBoe    A    G        0      0        2 
  27   chr27_3368060     ZGre    A    G        0      0        2 
  27   chr27_3368060     ZHar    A    G        0      0        2 
  27   chr27_3368060   Sample    A    G        0      0        2 
  27   chr27_3385859     AAsi    T    C        0      0        2 
  27   chr27_3385859     AKia    T    C        0      0        2 
  27   chr27_3385859     AOna    T    C        0      0        2 
  27   chr27_3385859     ASom    T    C        0      0        2 
  27   chr27_3385859     HCab    T    C        0      0        2 
  27   chr27_3385859     HPrz    T    C        0      0        2 
  27   chr27_3385859     ZBoe    T    C        0      0        2 
  27   chr27_3385859     ZGre    T    C        1      2        2 
  27   chr27_3385859     ZHar    T    C        0      0        2 
  27   chr27_3385859   Sample    T    C        0      0        2 
  27   chr27_3389182     AAsi    C    T        0      0        2 
  27   chr27_3389182     AKia    C    T        0      0        2 
  27   chr27_3389182     AOna    C    T        1      2        2 
  27   chr27_3389182     ASom    C    T        0      0        2 
  27   chr27_3389182     HCab    C    T        0      0        2 
  27   chr27_3389182     HPrz    C    T        0      0        2 
  27   chr27_3389182     ZBoe    C    T        0      0        2 
  27   chr27_3389182     ZGre    C    T        0      0        2 
  27   chr27_3389182     ZHar    C    T        0      0        2 
  27   chr27_3389182   Sample    C    T        0      0        2 
  27   chr27_3406643     AAsi    C    T        0      0        2 
  27   chr27_3406643     AKia    C    T        0      0        2 
  27   chr27_3406643     AOna    C    T        0      0        2 
  27   chr27_3406643     ASom    C    T        0      0        2 
  27   chr27_3406643     HCab    C    T        1      2        2 
  27   chr27_3406643     HPrz    C    T        1      2        2 
  27   chr27_3406643     ZBoe    C    T        0      0        2 
  27   chr27_3406643     ZGre    C    T        0      0        2 
  27   chr27_3406643     ZHar    C    T        0      0        2 
  27   chr27_3406643   Sample    C    T        0      0        2 
  27   chr27_3416923     AAsi    C    T        0      0        2 
  27   chr27_3416923     AKia    C    T        0      0        2 
  27   chr27_3416923     AOna    C    T        0      0        2 
  27   chr27_3416923     ASom    C    T        0      0        2 
  27   chr27_3416923     HCab    C    T        0      0        2 
  27   chr27_3416923     HPrz    C    T        0      0        2 
  27   chr27_3416923     ZBoe    C    T        0      0        2 
  27   chr27_3416923     ZGre    C    T        0      0        2 
  27   chr27_3416923     ZHar    C    T        1      2        2 
  27   chr27_3416923   Sample    C    T        0      0        2 
  27   chr27_3423252     AAsi    G    T        0      0        2 
  27   chr27_3423252     AKia    G    T        0      0        2 
  27   chr27_3423252     AOna    G    T        0      0        2 
  27   chr27_3423252     ASom    G    T        0      0        2 
  27   chr27_3423252     HCab    G    T        1      2        2 
  27   chr27_3423252     HPrz    G    T        1      2        2 
  27   chr27_3423252     ZBoe    G    T        0      0        2 
  27   chr27_3423252     ZGre    G    T        0      0        2 
  27   chr27_3423252     ZHar    G    T        0      0        2 
  27   chr27_3423252   Sample    G    T        0      0        2 
  27   chr27_3425141     AAsi    A    T        0      0        2 
  27   chr27_3425141     AKia    A    T        0      0        2 
  27   chr27_3425141     AOna    A    T        0      0        2 
  27   chr27_3425141     ASom    A    T        0      0        2 
  27   chr27_3425141     HCab    A    T        0      0        2 
  27   chr27_3425141     HPrz    A    T        0      0        2 
  27   chr27_3425141     ZBoe    A    T      0.5      1        2 
  27   chr27_3425141     ZGre    A    T        0      0        2 
  27   chr27_3425141     ZHar    A    T        0      0        2 
  27   chr27_3425141   Sample    A    T        0      0        2 
  27   chr27_3428872     AAsi    G    A        0      0        2 
  27   chr27_3428872     AKia    G    A        0      0        2 
  27   chr27_3428872     AOna    G    A        0      0        2 
  27   chr27_3428872     ASom    G    A        0      0        2 
  27   chr27_3428872     HCab    G    A        0      0        2 
  27   chr27_3428872     HPrz    G    A      0.5      1        2 
  27   chr27_3428872     ZBoe    G    A        0      0        2 
  27   chr27_3428872     ZGre    G    A        0      0        2 
  27   chr27_3428872     ZHar    G    A        0      0        2 
  27   chr27_3428872   Sample    G    A        0      0        2 
  27   chr27_3442695     AAsi    C    T        1      2        2 
  27   chr27_3442695     AKia    C    T        1      2        2 
  27   chr27_3442695     AOna    C    T        1      2        2 
  27   chr27_3442695     ASom    C    T        1      2        2 
  27   chr27_3442695     HCab    C    T        0      0        2 
  27   chr27_3442695     HPrz    C    T        0      0        2 
  27   chr27_3442695     ZBoe    C    T        0      0        2 
  27   chr27_3442695     ZGre    C    T        0      0        2 
  27   chr27_3442695     ZHar    C    T        0      0        2 
  27   chr27_3442695   Sample    C    T        1      2        2 
  27   chr27_3445972     AAsi    G    T        0      0        2 
  27   chr27_3445972     AKia    G    T        0      0        2 
  27   chr27_3445972     AOna    G    T        0      0        2 
  27   chr27_3445972     ASom    G    T        0      0        2 
  27   chr27_3445972     HCab    G    T        0      0        2 
  27   chr27_3445972     HPrz    G    T        0      0        2 
  27   chr27_3445972     ZBoe    G    T        0      0        2 
  27   chr27_3445972     ZGre    G    T        0      0        2 
  27   chr27_3445972     ZHar    G    T        1      2        2 
  27   chr27_3445972   Sample    G    T        0      0        2 
  27   chr27_3450410     AAsi    T    C        0      0        2 
  27   chr27_3450410     AKia    T    C        0      0        2 
  27   chr27_3450410     AOna    T    C        0      0        2 
  27   chr27_3450410     ASom    T    C        0      0        2 
  27   chr27_3450410     HCab    T    C      0.5      1        2 
  27   chr27_3450410     HPrz    T    C      0.5      1        2 
  27   chr27_3450410     ZBoe    T    C        0      0        2 
  27   chr27_3450410     ZGre    T    C        0      0        2 
  27   chr27_3450410     ZHar    T    C        0      0        2 
  27   chr27_3450410   Sample    T    C        0      0        2 
  27   chr27_3453292     AAsi    A    C        0      0        2 
  27   chr27_3453292     AKia    A    C        1      2        2 
  27   chr27_3453292     AOna    A    C        0      0        2 
  27   chr27_3453292     ASom    A    C        0      0        2 
  27   chr27_3453292     HCab    A    C        0      0        2 
  27   chr27_3453292     HPrz    A    C        0      0        2 
  27   chr27_3453292     ZBoe    A    C        0      0        2 
  27   chr27_3453292     ZGre    A    C        0      0        2 
  27   chr27_3453292     ZHar    A    C        0      0        2 
  27   chr27_3453292   Sample    A    C        0      0        2 
  27   chr27_3455335     AAsi    A    G        0      0        2 
  27   chr27_3455335     AKia    A    G        0      0        2 
  27   chr27_3455335     AOna    A    G        0      0        2 
  27   chr27_3455335     ASom    A    G        0      0        2 
  27   chr27_3455335     HCab    A    G        1      2        2 
  27   chr27_3455335     HPrz    A    G        1      2        2 
  27   chr27_3455335     ZBoe    A    G        0      0        2 
  27   chr27_3455335     ZGre    A    G        0      0        2 
  27   chr27_3455335     ZHar    A    G        0      0        2 
  27   chr27_3455335   Sample    A    G        0      0        2 
  27   chr27_3459040     AAsi    C    G        0      0        2 
  27   chr27_3459040     AKia    C    G        0      0        2 
  27   chr27_3459040     AOna    C    G        0      0        2 
  27   chr27_3459040     ASom    C    G        0      0        2 
  27   chr27_3459040     HCab    C    G      0.5      1        2 
  27   chr27_3459040     HPrz    C    G      0.5      1        2 
  27   chr27_3459040     ZBoe    C    G        0      0        2 
  27   chr27_3459040     ZGre    C    G        0      0        2 
  27   chr27_3459040     ZHar    C    G        0      0        2 
  27   chr27_3459040   Sample    C    G        0      0        2 
  27   chr27_3463055     AAsi    C    T        0      0        2 
  27   chr27_3463055     AKia    C    T        0      0        2 
  27   chr27_3463055     AOna    C    T        0      0        2 
  27   chr27_3463055     ASom    C    T        0      0        2 
  27   chr27_3463055     HCab    C    T        1      2        2 
  27   chr27_3463055     HPrz    C    T        1      2        2 
  27   chr27_3463055     ZBoe    C    T        0      0        2 
  27   chr27_3463055     ZGre    C    T        0      0        2 
  27   chr27_3463055     ZHar    C    T        0      0        2 
  27   chr27_3463055   Sample    C    T        0      0        2 
  27   chr27_3493075     AAsi    T    C        0      0        2 
  27   chr27_3493075     AKia    T    C        0      0        2 
  27   chr27_3493075     AOna    T    C        0      0        2 
  27   chr27_3493075     ASom    T    C        0      0        2 
  27   chr27_3493075     HCab    T    C        1      2        2 
  27   chr27_3493075     HPrz    T    C        1      2        2 
  27   chr27_3493075     ZBoe    T    C        0      0        2 
  27   chr27_3493075     ZGre    T    C        0      0        2 
  27   chr27_3493075     ZHar    T    C        0      0        2 
  27   chr27_3493075   Sample    T    C        0      0        2 
  27   chr27_3493609     AAsi    G    A        0      0        2 
  27   chr27_3493609     AKia    G    A        0      0        2 
  27   chr27_3493609     AOna    G    A        0      0        2 
  27   chr27_3493609     ASom    G    A        0      0        2 
  27   chr27_3493609     HCab    G    A        1      2        2 
  27   chr27_3493609     HPrz    G    A        1      2        2 
  27   chr27_3493609     ZBoe    G    A        0      0        2 
  27   chr27_3493609     ZGre    G    A        0      0        2 
  27   chr27_3493609     ZHar    G    A        0      0        2 
  27   chr27_3493609   Sample    G    A        0      0        2 
  27   chr27_3503556     AAsi    G    A        0      0        2 
  27   chr27_3503556     AKia    G    A        0      0        2 
  27   chr27_3503556     AOna    G    A        0      0        2 
  27   chr27_3503556     ASom    G    A        0      0        2 
  27   chr27_3503556     HCab    G    A        1      2        2 
  27   chr27_3503556     HPrz    G    A        1      2        2 
  27   chr27_3503556     ZBoe    G    A        0      0        2 
  27   chr27_3503556     ZGre    G    A        0      0        2 
  27   chr27_3503556     ZHar    G    A        0      0        2 
  27   chr27_3503556   Sample    G    A        0      0        2 
  27   chr27_3507622     AAsi    G    A        0      0        2 
  27   chr27_3507622     AKia    G    A        0      0        2 
  27   chr27_3507622     AOna    G    A        0      0        2 
  27   chr27_3507622     ASom    G    A        0      0        2 
  27   chr27_3507622     HCab    G    A        1      2        2 
  27   chr27_3507622     HPrz    G    A        1      2        2 
  27   chr27_3507622     ZBoe    G    A        0      0        2 
  27   chr27_3507622     ZGre    G    A        0      0        2 
  27   chr27_3507622     ZHar    G    A        0      0        2 
  27   chr27_3507622   Sample    G    A        0      0        2 
  27   chr27_3508148     AAsi    A    G        0      0        2 
  27   chr27_3508148     AKia    A    G        0      0        2 
  27   chr27_3508148     AOna    A    G        0      0        2 
  27   chr27_3508148     ASom    A    G        0      0        2 
  27   chr27_3508148     HCab    A    G        0      0        2 
  27   chr27_3508148     HPrz    A    G      0.5      1        2 
  27   chr27_3508148     ZBoe    A    G        0      0        2 
  27   chr27_3508148     ZGre    A    G        0      0        2 
  27   chr27_3508148     ZHar    A    G        0      0        2 
  27   chr27_3508148   Sample    A    G        0      0        2 
  27   chr27_3508154     AAsi    G    T        0      0        2 
  27   chr27_3508154     AKia    G    T        0      0        2 
  27   chr27_3508154     AOna    G    T        0      0        2 
  27   chr27_3508154     ASom    G    T        0      0        2 
  27   chr27_3508154     HCab    G    T        1      2        2 
  27   chr27_3508154     HPrz    G    T        1      2        2 
  27   chr27_3508154     ZBoe    G    T      0.5      1        2 
  27   chr27_3508154     ZGre    G    T        0      0        2 
  27   chr27_3508154     ZHar    G    T        0      0        2 
  27   chr27_3508154   Sample    G    T        0      0        2 
  27   chr27_3509079     AAsi    A    G        0      0        2 
  27   chr27_3509079     AKia    A    G        0      0        2 
  27   chr27_3509079     AOna    A    G        0      0        2 
  27   chr27_3509079     ASom    A    G        0      0        2 
  27   chr27_3509079     HCab    A    G        0      0        2 
  27   chr27_3509079     HPrz    A    G        0      0        2 
  27   chr27_3509079     ZBoe    A    G        0      0        2 
  27   chr27_3509079     ZGre    A    G        0      0        2 
  27   chr27_3509079     ZHar    A    G        1      2        2 
  27   chr27_3509079   Sample    A    G        0      0        2 
  27   chr27_3513540     AAsi    T    C        0      0        2 
  27   chr27_3513540     AKia    T    C        0      0        2 
  27   chr27_3513540     AOna    T    C        0      0        2 
  27   chr27_3513540     ASom    T    C        0      0        2 
  27   chr27_3513540     HCab    T    C        0      0        2 
  27   chr27_3513540     HPrz    T    C        0      0        2 
  27   chr27_3513540     ZBoe    T    C        1      2        2 
  27   chr27_3513540     ZGre    T    C        0      0        2 
  27   chr27_3513540     ZHar    T    C        0      0        2 
  27   chr27_3513540   Sample    T    C        0      0        2 
  27   chr27_3514557     AAsi    G    A        0      0        2 
  27   chr27_3514557     AKia    G    A        0      0        2 
  27   chr27_3514557     AOna    G    A        0      0        2 
  27   chr27_3514557     ASom    G    A        0      0        2 
  27   chr27_3514557     HCab    G    A        0      0        2 
  27   chr27_3514557     HPrz    G    A        0      0        2 
  27   chr27_3514557     ZBoe    G    A      0.5      1        2 
  27   chr27_3514557     ZGre    G    A        0      0        2 
  27   chr27_3514557     ZHar    G    A        0      0        2 
  27   chr27_3514557   Sample    G    A        0      0        2 
  27   chr27_3515788     AAsi    A    G        0      0        2 
  27   chr27_3515788     AKia    A    G        0      0        2 
  27   chr27_3515788     AOna    A    G        0      0        2 
  27   chr27_3515788     ASom    A    G        0      0        2 
  27   chr27_3515788     HCab    A    G        0      0        2 
  27   chr27_3515788     HPrz    A    G        0      0        2 
  27   chr27_3515788     ZBoe    A    G        0      0        2 
  27   chr27_3515788     ZGre    A    G        0      0        2 
  27   chr27_3515788     ZHar    A    G        1      2        2 
  27   chr27_3515788   Sample    A    G        0      0        2 
  27   chr27_3517087     AAsi    T    C        0      0        2 
  27   chr27_3517087     AKia    T    C        0      0        2 
  27   chr27_3517087     AOna    T    C        0      0        2 
  27   chr27_3517087     ASom    T    C        0      0        2 
  27   chr27_3517087     HCab    T    C        0      0        2 
  27   chr27_3517087     HPrz    T    C        0      0        2 
  27   chr27_3517087     ZBoe    T    C        0      0        2 
  27   chr27_3517087     ZGre    T    C        0      0        2 
  27   chr27_3517087     ZHar    T    C        1      2        2 
  27   chr27_3517087   Sample    T    C        0      0        2 
  27   chr27_3520646     AAsi    G    A        0      0        2 
  27   chr27_3520646     AKia    G    A        0      0        2 
  27   chr27_3520646     AOna    G    A        0      0        2 
  27   chr27_3520646     ASom    G    A        0      0        2 
  27   chr27_3520646     HCab    G    A        0      0        2 
  27   chr27_3520646     HPrz    G    A        0      0        2 
  27   chr27_3520646     ZBoe    G    A        0      0        2 
  27   chr27_3520646     ZGre    G    A      0.5      1        2 
  27   chr27_3520646     ZHar    G    A        0      0        2 
  27   chr27_3520646   Sample    G    A        0      0        2 
  27   chr27_3530650     AAsi    A    G        1      2        2 
  27   chr27_3530650     AKia    A    G        0      0        2 
  27   chr27_3530650     AOna    A    G        0      0        2 
  27   chr27_3530650     ASom    A    G      0.5      1        2 
  27   chr27_3530650     HCab    A    G        0      0        2 
  27   chr27_3530650     HPrz    A    G        0      0        2 
  27   chr27_3530650     ZBoe    A    G        0      0        2 
  27   chr27_3530650     ZGre    A    G        0      0        2 
  27   chr27_3530650     ZHar    A    G        0      0        2 
  27   chr27_3530650   Sample    A    G        0      0        2 
  27   chr27_3532729     AAsi    A    G        0      0        2 
  27   chr27_3532729     AKia    A    G        0      0        2 
  27   chr27_3532729     AOna    A    G        0      0        2 
  27   chr27_3532729     ASom    A    G      0.5      1        2 
  27   chr27_3532729     HCab    A    G        0      0        2 
  27   chr27_3532729     HPrz    A    G        0      0        2 
  27   chr27_3532729     ZBoe    A    G        0      0        2 
  27   chr27_3532729     ZGre    A    G        0      0        2 
  27   chr27_3532729     ZHar    A    G        0      0        2 
  27   chr27_3532729   Sample    A    G        0      0        2 
  27   chr27_3532958     AAsi    G    A        0      0        2 
  27   chr27_3532958     AKia    G    A        0      0        2 
  27   chr27_3532958     AOna    G    A        0      0        2 
  27   chr27_3532958     ASom    G    A        0      0        2 
  27   chr27_3532958     HCab    G    A        1      2        2 
  27   chr27_3532958     HPrz    G    A        1      2        2 
  27   chr27_3532958     ZBoe    G    A        0      0        2 
  27   chr27_3532958     ZGre    G    A        0      0        2 
  27   chr27_3532958     ZHar    G    A        0      0        2 
  27   chr27_3532958   Sample    G    A        0      0        2 
  27   chr27_3534388     AAsi    T    C        1      2        2 
  27   chr27_3534388     AKia    T    C        0      0        2 
  27   chr27_3534388     AOna    T    C        0      0        2 
  27   chr27_3534388     ASom    T    C      0.5      1        2 
  27   chr27_3534388     HCab    T    C        0      0        2 
  27   chr27_3534388     HPrz    T    C        0      0        2 
  27   chr27_3534388     ZBoe    T    C        0      0        2 
  27   chr27_3534388     ZGre    T    C        0      0        2 
  27   chr27_3534388     ZHar    T    C        0      0        2 
  27   chr27_3534388   Sample    T    C        1      2        2 
  27   chr27_3535395     AAsi    T    A        0      0        2 
  27   chr27_3535395     AKia    T    A        0      0        2 
  27   chr27_3535395     AOna    T    A        0      0        2 
  27   chr27_3535395     ASom    T    A        0      0        2 
  27   chr27_3535395     HCab    T    A        1      2        2 
  27   chr27_3535395     HPrz    T    A        1      2        2 
  27   chr27_3535395     ZBoe    T    A        0      0        2 
  27   chr27_3535395     ZGre    T    A        0      0        2 
  27   chr27_3535395     ZHar    T    A        0      0        2 
  27   chr27_3535395   Sample    T    A        0      0        2 
  27   chr27_3537093     AAsi    A    T        0      0        2 
  27   chr27_3537093     AKia    A    T        1      2        2 
  27   chr27_3537093     AOna    A    T        1      2        2 
  27   chr27_3537093     ASom    A    T        0      0        2 
  27   chr27_3537093     HCab    A    T        0      0        2 
  27   chr27_3537093     HPrz    A    T        0      0        2 
  27   chr27_3537093     ZBoe    A    T        0      0        2 
  27   chr27_3537093     ZGre    A    T        0      0        2 
  27   chr27_3537093     ZHar    A    T        0      0        2 
  27   chr27_3537093   Sample    A    T        0      0        2 
  27   chr27_3544092     AAsi    T    C        0      0        2 
  27   chr27_3544092     AKia    T    C        0      0        2 
  27   chr27_3544092     AOna    T    C        0      0        2 
  27   chr27_3544092     ASom    T    C        0      0        2 
  27   chr27_3544092     HCab    T    C        1      2        2 
  27   chr27_3544092     HPrz    T    C        1      2        2 
  27   chr27_3544092     ZBoe    T    C        0      0        2 
  27   chr27_3544092     ZGre    T    C        0      0        2 
  27   chr27_3544092     ZHar    T    C        0      0        2 
  27   chr27_3544092   Sample    T    C        0      0        2 
  27   chr27_3544949     AAsi    T    G        0      0        2 
  27   chr27_3544949     AKia    T    G        1      2        2 
  27   chr27_3544949     AOna    T    G        1      2        2 
  27   chr27_3544949     ASom    T    G        0      0        2 
  27   chr27_3544949     HCab    T    G        0      0        2 
  27   chr27_3544949     HPrz    T    G        0      0        2 
  27   chr27_3544949     ZBoe    T    G        0      0        2 
  27   chr27_3544949     ZGre    T    G        0      0        2 
  27   chr27_3544949     ZHar    T    G        0      0        2 
  27   chr27_3544949   Sample    T    G        0      0        2 
  27   chr27_3549935     AAsi    T    C        0      0        2 
  27   chr27_3549935     AKia    T    C        0      0        2 
  27   chr27_3549935     AOna    T    C        0      0        2 
  27   chr27_3549935     ASom    T    C        0      0        2 
  27   chr27_3549935     HCab    T    C        0      0        2 
  27   chr27_3549935     HPrz    T    C      0.5      1        2 
  27   chr27_3549935     ZBoe    T    C        0      0        2 
  27   chr27_3549935     ZGre    T    C        0      0        2 
  27   chr27_3549935     ZHar    T    C        0      0        2 
  27   chr27_3549935   Sample    T    C        1      2        2 
  27   chr27_3556117     AAsi    G    A        0      0        2 
  27   chr27_3556117     AKia    G    A        0      0        2 
  27   chr27_3556117     AOna    G    A        0      0        2 
  27   chr27_3556117     ASom    G    A        0      0        2 
  27   chr27_3556117     HCab    G    A        0      0        2 
  27   chr27_3556117     HPrz    G    A        0      0        2 
  27   chr27_3556117     ZBoe    G    A        0      0        2 
  27   chr27_3556117     ZGre    G    A        1      2        2 
  27   chr27_3556117     ZHar    G    A        0      0        2 
  27   chr27_3556117   Sample    G    A        0      0        2 
  27   chr27_3556443     AAsi    T    C        0      0        2 
  27   chr27_3556443     AKia    T    C        0      0        2 
  27   chr27_3556443     AOna    T    C        0      0        2 
  27   chr27_3556443     ASom    T    C        0      0        2 
  27   chr27_3556443     HCab    T    C        0      0        2 
  27   chr27_3556443     HPrz    T    C      0.5      1        2 
  27   chr27_3556443     ZBoe    T    C        0      0        2 
  27   chr27_3556443     ZGre    T    C        0      0        2 
  27   chr27_3556443     ZHar    T    C        0      0        2 
  27   chr27_3556443   Sample    T    C        0      0        2 
  27   chr27_3558144     AAsi    T    C        0      0        2 
  27   chr27_3558144     AKia    T    C        0      0        2 
  27   chr27_3558144     AOna    T    C        0      0        2 
  27   chr27_3558144     ASom    T    C        0      0        2 
  27   chr27_3558144     HCab    T    C        0      0        2 
  27   chr27_3558144     HPrz    T    C        0      0        2 
  27   chr27_3558144     ZBoe    T    C        1      2        2 
  27   chr27_3558144     ZGre    T    C        0      0        2 
  27   chr27_3558144     ZHar    T    C        0      0        2 
  27   chr27_3558144   Sample    T    C        0      0        2 
  27   chr27_3560042     AAsi    T    A        0      0        2 
  27   chr27_3560042     AKia    T    A        0      0        2 
  27   chr27_3560042     AOna    T    A        0      0        2 
  27   chr27_3560042     ASom    T    A        0      0        2 
  27   chr27_3560042     HCab    T    A        0      0        2 
  27   chr27_3560042     HPrz    T    A        0      0        2 
  27   chr27_3560042     ZBoe    T    A        0      0        2 
  27   chr27_3560042     ZGre    T    A        1      2        2 
  27   chr27_3560042     ZHar    T    A        0      0        2 
  27   chr27_3560042   Sample    T    A        0      0        2 
  27   chr27_3561090     AAsi    A    G        1      2        2 
  27   chr27_3561090     AKia    A    G        0      0        2 
  27   chr27_3561090     AOna    A    G        0      0        2 
  27   chr27_3561090     ASom    A    G      0.5      1        2 
  27   chr27_3561090     HCab    A    G        0      0        2 
  27   chr27_3561090     HPrz    A    G        0      0        2 
  27   chr27_3561090     ZBoe    A    G        0      0        2 
  27   chr27_3561090     ZGre    A    G        0      0        2 
  27   chr27_3561090     ZHar    A    G        0      0        2 
  27   chr27_3561090   Sample    A    G        0      0        2 
  27   chr27_3565281     AAsi    C    A        0      0        2 
  27   chr27_3565281     AKia    C    A        0      0        2 
  27   chr27_3565281     AOna    C    A        0      0        2 
  27   chr27_3565281     ASom    C    A        0      0        2 
  27   chr27_3565281     HCab    C    A        1      2        2 
  27   chr27_3565281     HPrz    C    A        0      0        2 
  27   chr27_3565281     ZBoe    C    A        0      0        2 
  27   chr27_3565281     ZGre    C    A        0      0        2 
  27   chr27_3565281     ZHar    C    A        0      0        2 
  27   chr27_3565281   Sample    C    A        0      0        2 
  27   chr27_3566404     AAsi    T    C        0      0        2 
  27   chr27_3566404     AKia    T    C        0      0        2 
  27   chr27_3566404     AOna    T    C        0      0        2 
  27   chr27_3566404     ASom    T    C        0      0        2 
  27   chr27_3566404     HCab    T    C        0      0        2 
  27   chr27_3566404     HPrz    T    C      0.5      1        2 
  27   chr27_3566404     ZBoe    T    C        0      0        2 
  27   chr27_3566404     ZGre    T    C        0      0        2 
  27   chr27_3566404     ZHar    T    C        0      0        2 
  27   chr27_3566404   Sample    T    C        0      0        2 
  27   chr27_3567264     AAsi    T    C        0      0        2 
  27   chr27_3567264     AKia    T    C        0      0        2 
  27   chr27_3567264     AOna    T    C        0      0        2 
  27   chr27_3567264     ASom    T    C        0      0        2 
  27   chr27_3567264     HCab    T    C        0      0        2 
  27   chr27_3567264     HPrz    T    C        0      0        2 
  27   chr27_3567264     ZBoe    T    C        0      0        2 
  27   chr27_3567264     ZGre    T    C        1      2        2 
  27   chr27_3567264     ZHar    T    C        0      0        2 
  27   chr27_3567264   Sample    T    C        0      0        2 
  27   chr27_3567985     AAsi    C    A        0      0        2 
  27   chr27_3567985     AKia    C    A        0      0        2 
  27   chr27_3567985     AOna    C    A        0      0        2 
  27   chr27_3567985     ASom    C    A        0      0        2 
  27   chr27_3567985     HCab    C    A        1      2        2 
  27   chr27_3567985     HPrz    C    A        1      2        2 
  27   chr27_3567985     ZBoe    C    A        0      0        2 
  27   chr27_3567985     ZGre    C    A        0      0        2 
  27   chr27_3567985     ZHar    C    A        0      0        2 
  27   chr27_3567985   Sample    C    A        0      0        2 
  27   chr27_3575589     AAsi    A    G        0      0        2 
  27   chr27_3575589     AKia    A    G        1      2        2 
  27   chr27_3575589     AOna    A    G        1      2        2 
  27   chr27_3575589     ASom    A    G        0      0        2 
  27   chr27_3575589     HCab    A    G        0      0        2 
  27   chr27_3575589     HPrz    A    G        0      0        2 
  27   chr27_3575589     ZBoe    A    G      0.5      1        2 
  27   chr27_3575589     ZGre    A    G        0      0        2 
  27   chr27_3575589     ZHar    A    G        0      0        2 
  27   chr27_3575589   Sample    A    G        0      0        2 
  27   chr27_3581533     AAsi    G    T        0      0        2 
  27   chr27_3581533     AKia    G    T        0      0        2 
  27   chr27_3581533     AOna    G    T        0      0        2 
  27   chr27_3581533     ASom    G    T        0      0        2 
  27   chr27_3581533     HCab    G    T        1      2        2 
  27   chr27_3581533     HPrz    G    T        1      2        2 
  27   chr27_3581533     ZBoe    G    T        0      0        2 
  27   chr27_3581533     ZGre    G    T        0      0        2 
  27   chr27_3581533     ZHar    G    T        0      0        2 
  27   chr27_3581533   Sample    G    T        0      0        2 
  27   chr27_3586126     AAsi    A    G        0      0        2 
  27   chr27_3586126     AKia    A    G        1      2        2 
  27   chr27_3586126     AOna    A    G        1      2        2 
  27   chr27_3586126     ASom    A    G        0      0        2 
  27   chr27_3586126     HCab    A    G        0      0        2 
  27   chr27_3586126     HPrz    A    G        0      0        2 
  27   chr27_3586126     ZBoe    A    G        0      0        2 
  27   chr27_3586126     ZGre    A    G        0      0        2 
  27   chr27_3586126     ZHar    A    G        0      0        2 
  27   chr27_3586126   Sample    A    G        0      0        2 
  27   chr27_3589687     AAsi    G    A        0      0        2 
  27   chr27_3589687     AKia    G    A        0      0        2 
  27   chr27_3589687     AOna    G    A        0      0        2 
  27   chr27_3589687     ASom    G    A        0      0        2 
  27   chr27_3589687     HCab    G    A        0      0        2 
  27   chr27_3589687     HPrz    G    A        0      0        2 
  27   chr27_3589687     ZBoe    G    A        1      2        2 
  27   chr27_3589687     ZGre    G    A        0      0        2 
  27   chr27_3589687     ZHar    G    A        0      0        2 
  27   chr27_3589687   Sample    G    A        0      0        2 
  27   chr27_3592890     AAsi    T    C        0      0        2 
  27   chr27_3592890     AKia    T    C        0      0        2 
  27   chr27_3592890     AOna    T    C        0      0        2 
  27   chr27_3592890     ASom    T    C        0      0        2 
  27   chr27_3592890     HCab    T    C        0      0        2 
  27   chr27_3592890     HPrz    T    C        0      0        2 
  27   chr27_3592890     ZBoe    T    C        1      2        2 
  27   chr27_3592890     ZGre    T    C        0      0        2 
  27   chr27_3592890     ZHar    T    C        0      0        2 
  27   chr27_3592890   Sample    T    C        0      0        2 
  27   chr27_3593830     AAsi    G    T        0      0        2 
  27   chr27_3593830     AKia    G    T        0      0        2 
  27   chr27_3593830     AOna    G    T        0      0        2 
  27   chr27_3593830     ASom    G    T        0      0        2 
  27   chr27_3593830     HCab    G    T        0      0        2 
  27   chr27_3593830     HPrz    G    T        0      0        2 
  27   chr27_3593830     ZBoe    G    T      0.5      1        2 
  27   chr27_3593830     ZGre    G    T        0      0        2 
  27   chr27_3593830     ZHar    G    T        0      0        2 
  27   chr27_3593830   Sample    G    T        0      0        2 
  27   chr27_3596473     AAsi    C    T        0      0        2 
  27   chr27_3596473     AKia    C    T        0      0        2 
  27   chr27_3596473     AOna    C    T        0      0        2 
  27   chr27_3596473     ASom    C    T        0      0        2 
  27   chr27_3596473     HCab    C    T        0      0        2 
  27   chr27_3596473     HPrz    C    T        0      0        2 
  27   chr27_3596473     ZBoe    C    T        0      0        2 
  27   chr27_3596473     ZGre    C    T        1      2        2 
  27   chr27_3596473     ZHar    C    T        0      0        2 
  27   chr27_3596473   Sample    C    T        0      0        2 
  27   chr27_3598712     AAsi    G    A        0      0        2 
  27   chr27_3598712     AKia    G    A        0      0        2 
  27   chr27_3598712     AOna    G    A        0      0        2 
  27   chr27_3598712     ASom    G    A        0      0        2 
  27   chr27_3598712     HCab    G    A      0.5      1        2 
  27   chr27_3598712     HPrz    G    A        1      2        2 
  27   chr27_3598712     ZBoe    G    A        0      0        2 
  27   chr27_3598712     ZGre    G    A        0      0        2 
  27   chr27_3598712     ZHar    G    A        0      0        2 
  27   chr27_3598712   Sample    G    A        0      0        2 
  27   chr27_3605602     AAsi    G    A        0      0        2 
  27   chr27_3605602     AKia    G    A        0      0        2 
  27   chr27_3605602     AOna    G    A        0      0        2 
  27   chr27_3605602     ASom    G    A        0      0        2 
  27   chr27_3605602     HCab    G    A        1      2        2 
  27   chr27_3605602     HPrz    G    A      0.5      1        2 
  27   chr27_3605602     ZBoe    G    A        0      0        2 
  27   chr27_3605602     ZGre    G    A        0      0        2 
  27   chr27_3605602     ZHar    G    A        0      0        2 
  27   chr27_3605602   Sample    G    A        0      0        2 
  27   chr27_3606283     AAsi    T    A        0      0        2 
  27   chr27_3606283     AKia    T    A        0      0        2 
  27   chr27_3606283     AOna    T    A        0      0        2 
  27   chr27_3606283     ASom    T    A        0      0        2 
  27   chr27_3606283     HCab    T    A        1      2        2 
  27   chr27_3606283     HPrz    T    A        1      2        2 
  27   chr27_3606283     ZBoe    T    A        0      0        2 
  27   chr27_3606283     ZGre    T    A        0      0        2 
  27   chr27_3606283     ZHar    T    A        0      0        2 
  27   chr27_3606283   Sample    T    A        0      0        2 
  27   chr27_3606306     AAsi    A    G        0      0        2 
  27   chr27_3606306     AKia    A    G        0      0        2 
  27   chr27_3606306     AOna    A    G        0      0        2 
  27   chr27_3606306     ASom    A    G        0      0        2 
  27   chr27_3606306     HCab    A    G        0      0        2 
  27   chr27_3606306     HPrz    A    G      0.5      1        2 
  27   chr27_3606306     ZBoe    A    G        0      0        2 
  27   chr27_3606306     ZGre    A    G        0      0        2 
  27   chr27_3606306     ZHar    A    G        0      0        2 
  27   chr27_3606306   Sample    A    G        0      0        2 
  27   chr27_3607314     AAsi    A    G        0      0        2 
  27   chr27_3607314     AKia    A    G        1      2        2 
  27   chr27_3607314     AOna    A    G        0      0        2 
  27   chr27_3607314     ASom    A    G        0      0        2 
  27   chr27_3607314     HCab    A    G        0      0        2 
  27   chr27_3607314     HPrz    A    G        0      0        2 
  27   chr27_3607314     ZBoe    A    G        0      0        2 
  27   chr27_3607314     ZGre    A    G        0      0        2 
  27   chr27_3607314     ZHar    A    G        0      0        2 
  27   chr27_3607314   Sample    A    G        0      0        2 
  27   chr27_3608774     AAsi    C    T        0      0        2 
  27   chr27_3608774     AKia    C    T        1      2        2 
  27   chr27_3608774     AOna    C    T        0      0        2 
  27   chr27_3608774     ASom    C    T        0      0        2 
  27   chr27_3608774     HCab    C    T        0      0        2 
  27   chr27_3608774     HPrz    C    T        0      0        2 
  27   chr27_3608774     ZBoe    C    T        0      0        2 
  27   chr27_3608774     ZGre    C    T        0      0        2 
  27   chr27_3608774     ZHar    C    T        0      0        2 
  27   chr27_3608774   Sample    C    T        0      0        2 
  27   chr27_3614960     AAsi    C    T        0      0        2 
  27   chr27_3614960     AKia    C    T        0      0        2 
  27   chr27_3614960     AOna    C    T        0      0        2 
  27   chr27_3614960     ASom    C    T        0      0        2 
  27   chr27_3614960     HCab    C    T        1      2        2 
  27   chr27_3614960     HPrz    C    T        1      2        2 
  27   chr27_3614960     ZBoe    C    T        0      0        2 
  27   chr27_3614960     ZGre    C    T        0      0        2 
  27   chr27_3614960     ZHar    C    T        0      0        2 
  27   chr27_3614960   Sample    C    T        0      0        2 
  27   chr27_3625805     AAsi    G    A        0      0        2 
  27   chr27_3625805     AKia    G    A        0      0        2 
  27   chr27_3625805     AOna    G    A        0      0        2 
  27   chr27_3625805     ASom    G    A        0      0        2 
  27   chr27_3625805     HCab    G    A        1      2        2 
  27   chr27_3625805     HPrz    G    A        1      2        2 
  27   chr27_3625805     ZBoe    G    A        0      0        2 
  27   chr27_3625805     ZGre    G    A        0      0        2 
  27   chr27_3625805     ZHar    G    A        0      0        2 
  27   chr27_3625805   Sample    G    A        0      0        2 
  27   chr27_3628335     AAsi    T    C        0      0        2 
  27   chr27_3628335     AKia    T    C        0      0        2 
  27   chr27_3628335     AOna    T    C        1      2        2 
  27   chr27_3628335     ASom    T    C        0      0        2 
  27   chr27_3628335     HCab    T    C        0      0        2 
  27   chr27_3628335     HPrz    T    C        0      0        2 
  27   chr27_3628335     ZBoe    T    C        0      0        2 
  27   chr27_3628335     ZGre    T    C        0      0        2 
  27   chr27_3628335     ZHar    T    C        0      0        2 
  27   chr27_3628335   Sample    T    C        0      0        2 
  27   chr27_3634386     AAsi    T    C        0      0        2 
  27   chr27_3634386     AKia    T    C        1      2        2 
  27   chr27_3634386     AOna    T    C        1      2        2 
  27   chr27_3634386     ASom    T    C        0      0        2 
  27   chr27_3634386     HCab    T    C        0      0        2 
  27   chr27_3634386     HPrz    T    C        0      0        2 
  27   chr27_3634386     ZBoe    T    C      0.5      1        2 
  27   chr27_3634386     ZGre    T    C        0      0        2 
  27   chr27_3634386     ZHar    T    C        0      0        2 
  27   chr27_3634386   Sample    T    C        0      0        2 
  27   chr27_3636845     AAsi    A    G        0      0        2 
  27   chr27_3636845     AKia    A    G        0      0        2 
  27   chr27_3636845     AOna    A    G        0      0        2 
  27   chr27_3636845     ASom    A    G        0      0        2 
  27   chr27_3636845     HCab    A    G        1      2        2 
  27   chr27_3636845     HPrz    A    G        1      2        2 
  27   chr27_3636845     ZBoe    A    G        0      0        2 
  27   chr27_3636845     ZGre    A    G        0      0        2 
  27   chr27_3636845     ZHar    A    G        0      0        2 
  27   chr27_3636845   Sample    A    G        0      0        2 
  27   chr27_3638873     AAsi    C    T        0      0        2 
  27   chr27_3638873     AKia    C    T        0      0        2 
  27   chr27_3638873     AOna    C    T        0      0        2 
  27   chr27_3638873     ASom    C    T        0      0        2 
  27   chr27_3638873     HCab    C    T        1      2        2 
  27   chr27_3638873     HPrz    C    T        1      2        2 
  27   chr27_3638873     ZBoe    C    T        0      0        2 
  27   chr27_3638873     ZGre    C    T        0      0        2 
  27   chr27_3638873     ZHar    C    T        0      0        2 
  27   chr27_3638873   Sample    C    T        0      0        2 
  27   chr27_3649595     AAsi    A    C        1      2        2 
  27   chr27_3649595     AKia    A    C        0      0        2 
  27   chr27_3649595     AOna    A    C        0      0        2 
  27   chr27_3649595     ASom    A    C        1      2        2 
  27   chr27_3649595     HCab    A    C        0      0        2 
  27   chr27_3649595     HPrz    A    C        0      0        2 
  27   chr27_3649595     ZBoe    A    C        0      0        2 
  27   chr27_3649595     ZGre    A    C        0      0        2 
  27   chr27_3649595     ZHar    A    C        0      0        2 
  27   chr27_3649595   Sample    A    C        1      2        2 
  27   chr27_3649923     AAsi    C    T        0      0        2 
  27   chr27_3649923     AKia    C    T        0      0        2 
  27   chr27_3649923     AOna    C    T        0      0        2 
  27   chr27_3649923     ASom    C    T        0      0        2 
  27   chr27_3649923     HCab    C    T        1      2        2 
  27   chr27_3649923     HPrz    C    T        1      2        2 
  27   chr27_3649923     ZBoe    C    T        0      0        2 
  27   chr27_3649923     ZGre    C    T        0      0        2 
  27   chr27_3649923     ZHar    C    T        0      0        2 
  27   chr27_3649923   Sample    C    T        0      0        2 
  27   chr27_3651216     AAsi    C    T        0      0        2 
  27   chr27_3651216     AKia    C    T        0      0        2 
  27   chr27_3651216     AOna    C    T        0      0        2 
  27   chr27_3651216     ASom    C    T        0      0        2 
  27   chr27_3651216     HCab    C    T        0      0        2 
  27   chr27_3651216     HPrz    C    T        0      0        2 
  27   chr27_3651216     ZBoe    C    T        0      0        2 
  27   chr27_3651216     ZGre    C    T        1      2        2 
  27   chr27_3651216     ZHar    C    T        0      0        2 
  27   chr27_3651216   Sample    C    T        0      0        2 
  27   chr27_3658152     AAsi    C    A        0      0        2 
  27   chr27_3658152     AKia    C    A        0      0        2 
  27   chr27_3658152     AOna    C    A        0      0        2 
  27   chr27_3658152     ASom    C    A      0.5      1        2 
  27   chr27_3658152     HCab    C    A        0      0        2 
  27   chr27_3658152     HPrz    C    A        0      0        2 
  27   chr27_3658152     ZBoe    C    A        0      0        2 
  27   chr27_3658152     ZGre    C    A        0      0        2 
  27   chr27_3658152     ZHar    C    A        0      0        2 
  27   chr27_3658152   Sample    C    A        0      0        2 
  27   chr27_3659553     AAsi    T    A        0      0        2 
  27   chr27_3659553     AKia    T    A        0      0        2 
  27   chr27_3659553     AOna    T    A        0      0        2 
  27   chr27_3659553     ASom    T    A      0.5      1        2 
  27   chr27_3659553     HCab    T    A        0      0        2 
  27   chr27_3659553     HPrz    T    A        0      0        2 
  27   chr27_3659553     ZBoe    T    A        0      0        2 
  27   chr27_3659553     ZGre    T    A        0      0        2 
  27   chr27_3659553     ZHar    T    A        0      0        2 
  27   chr27_3659553   Sample    T    A        0      0        2 
  27   chr27_3663673     AAsi    T    C        0      0        2 
  27   chr27_3663673     AKia    T    C        0      0        2 
  27   chr27_3663673     AOna    T    C        0      0        2 
  27   chr27_3663673     ASom    T    C      0.5      1        2 
  27   chr27_3663673     HCab    T    C        0      0        2 
  27   chr27_3663673     HPrz    T    C        0      0        2 
  27   chr27_3663673     ZBoe    T    C        0      0        2 
  27   chr27_3663673     ZGre    T    C        0      0        2 
  27   chr27_3663673     ZHar    T    C        0      0        2 
  27   chr27_3663673   Sample    T    C        0      0        2 
  27   chr27_3663808     AAsi    A    G        0      0        2 
  27   chr27_3663808     AKia    A    G        0      0        2 
  27   chr27_3663808     AOna    A    G        1      2        2 
  27   chr27_3663808     ASom    A    G        0      0        2 
  27   chr27_3663808     HCab    A    G        0      0        2 
  27   chr27_3663808     HPrz    A    G        0      0        2 
  27   chr27_3663808     ZBoe    A    G        0      0        2 
  27   chr27_3663808     ZGre    A    G        0      0        2 
  27   chr27_3663808     ZHar    A    G        0      0        2 
  27   chr27_3663808   Sample    A    G        0      0        2 
  27   chr27_3664391     AAsi    C    A        0      0        2 
  27   chr27_3664391     AKia    C    A        0      0        2 
  27   chr27_3664391     AOna    C    A        0      0        2 
  27   chr27_3664391     ASom    C    A        0      0        2 
  27   chr27_3664391     HCab    C    A        0      0        2 
  27   chr27_3664391     HPrz    C    A        0      0        2 
  27   chr27_3664391     ZBoe    C    A      0.5      1        2 
  27   chr27_3664391     ZGre    C    A        0      0        2 
  27   chr27_3664391     ZHar    C    A        0      0        2 
  27   chr27_3664391   Sample    C    A        0      0        2 
  27   chr27_3672935     AAsi    A    G        0      0        2 
  27   chr27_3672935     AKia    A    G        0      0        2 
  27   chr27_3672935     AOna    A    G        0      0        2 
  27   chr27_3672935     ASom    A    G        0      0        2 
  27   chr27_3672935     HCab    A    G        1      2        2 
  27   chr27_3672935     HPrz    A    G        1      2        2 
  27   chr27_3672935     ZBoe    A    G        0      0        2 
  27   chr27_3672935     ZGre    A    G        0      0        2 
  27   chr27_3672935     ZHar    A    G        1      2        2 
  27   chr27_3672935   Sample    A    G        0      0        2 
  27   chr27_3675357     AAsi    G    A        0      0        2 
  27   chr27_3675357     AKia    G    A        1      2        2 
  27   chr27_3675357     AOna    G    A        1      2        2 
  27   chr27_3675357     ASom    G    A        0      0        2 
  27   chr27_3675357     HCab    G    A        0      0        2 
  27   chr27_3675357     HPrz    G    A        0      0        2 
  27   chr27_3675357     ZBoe    G    A        0      0        2 
  27   chr27_3675357     ZGre    G    A        0      0        2 
  27   chr27_3675357     ZHar    G    A        0      0        2 
  27   chr27_3675357   Sample    G    A        0      0        2 
  27   chr27_3693037     AAsi    G    A        0      0        2 
  27   chr27_3693037     AKia    G    A        0      0        2 
  27   chr27_3693037     AOna    G    A        0      0        2 
  27   chr27_3693037     ASom    G    A        0      0        2 
  27   chr27_3693037     HCab    G    A        1      2        2 
  27   chr27_3693037     HPrz    G    A        1      2        2 
  27   chr27_3693037     ZBoe    G    A        0      0        2 
  27   chr27_3693037     ZGre    G    A        0      0        2 
  27   chr27_3693037     ZHar    G    A        0      0        2 
  27   chr27_3693037   Sample    G    A        0      0        2 
  27   chr27_3695195     AAsi    C    T        0      0        2 
  27   chr27_3695195     AKia    C    T        0      0        2 
  27   chr27_3695195     AOna    C    T        0      0        2 
  27   chr27_3695195     ASom    C    T        0      0        2 
  27   chr27_3695195     HCab    C    T        1      2        2 
  27   chr27_3695195     HPrz    C    T        1      2        2 
  27   chr27_3695195     ZBoe    C    T        0      0        2 
  27   chr27_3695195     ZGre    C    T        0      0        2 
  27   chr27_3695195     ZHar    C    T        0      0        2 
  27   chr27_3695195   Sample    C    T        0      0        2 
  27   chr27_3698617     AAsi    A    G        0      0        2 
  27   chr27_3698617     AKia    A    G        0      0        2 
  27   chr27_3698617     AOna    A    G        1      2        2 
  27   chr27_3698617     ASom    A    G        0      0        2 
  27   chr27_3698617     HCab    A    G        0      0        2 
  27   chr27_3698617     HPrz    A    G        0      0        2 
  27   chr27_3698617     ZBoe    A    G        0      0        2 
  27   chr27_3698617     ZGre    A    G        0      0        2 
  27   chr27_3698617     ZHar    A    G        0      0        2 
  27   chr27_3698617   Sample    A    G        0      0        2 
  27   chr27_3699897     AAsi    T    C        0      0        2 
  27   chr27_3699897     AKia    T    C        0      0        2 
  27   chr27_3699897     AOna    T    C        0      0        2 
  27   chr27_3699897     ASom    T    C        0      0        2 
  27   chr27_3699897     HCab    T    C        0      0        2 
  27   chr27_3699897     HPrz    T    C        0      0        2 
  27   chr27_3699897     ZBoe    T    C        0      0        2 
  27   chr27_3699897     ZGre    T    C      0.5      1        2 
  27   chr27_3699897     ZHar    T    C        0      0        2 
  27   chr27_3699897   Sample    T    C        0      0        2 
  27   chr27_3699964     AAsi    G    A        0      0        2 
  27   chr27_3699964     AKia    G    A        1      2        2 
  27   chr27_3699964     AOna    G    A        0      0        2 
  27   chr27_3699964     ASom    G    A        0      0        2 
  27   chr27_3699964     HCab    G    A        1      2        2 
  27   chr27_3699964     HPrz    G    A        1      2        2 
  27   chr27_3699964     ZBoe    G    A        0      0        2 
  27   chr27_3699964     ZGre    G    A        0      0        2 
  27   chr27_3699964     ZHar    G    A        0      0        2 
  27   chr27_3699964   Sample    G    A        0      0        2 
  27   chr27_3705004     AAsi    A    G        0      0        2 
  27   chr27_3705004     AKia    A    G        0      0        2 
  27   chr27_3705004     AOna    A    G        0      0        2 
  27   chr27_3705004     ASom    A    G        0      0        2 
  27   chr27_3705004     HCab    A    G        1      2        2 
  27   chr27_3705004     HPrz    A    G        1      2        2 
  27   chr27_3705004     ZBoe    A    G        0      0        2 
  27   chr27_3705004     ZGre    A    G        0      0        2 
  27   chr27_3705004     ZHar    A    G        0      0        2 
  27   chr27_3705004   Sample    A    G        0      0        2 
  27   chr27_3705609     AAsi    A    G        0      0        2 
  27   chr27_3705609     AKia    A    G        0      0        2 
  27   chr27_3705609     AOna    A    G        0      0        2 
  27   chr27_3705609     ASom    A    G        0      0        2 
  27   chr27_3705609     HCab    A    G        1      2        2 
  27   chr27_3705609     HPrz    A    G        1      2        2 
  27   chr27_3705609     ZBoe    A    G        0      0        2 
  27   chr27_3705609     ZGre    A    G        0      0        2 
  27   chr27_3705609     ZHar    A    G        0      0        2 
  27   chr27_3705609   Sample    A    G        0      0        2 
  27   chr27_3708128     AAsi    G    A        0      0        2 
  27   chr27_3708128     AKia    G    A        1      2        2 
  27   chr27_3708128     AOna    G    A        0      0        2 
  27   chr27_3708128     ASom    G    A        0      0        2 
  27   chr27_3708128     HCab    G    A        0      0        2 
  27   chr27_3708128     HPrz    G    A        0      0        2 
  27   chr27_3708128     ZBoe    G    A        0      0        2 
  27   chr27_3708128     ZGre    G    A        0      0        2 
  27   chr27_3708128     ZHar    G    A        0      0        2 
  27   chr27_3708128   Sample    G    A        0      0        2 
  27   chr27_3718189     AAsi    G    A        0      0        2 
  27   chr27_3718189     AKia    G    A        0      0        2 
  27   chr27_3718189     AOna    G    A        0      0        2 
  27   chr27_3718189     ASom    G    A        0      0        2 
  27   chr27_3718189     HCab    G    A        1      2        2 
  27   chr27_3718189     HPrz    G    A        1      2        2 
  27   chr27_3718189     ZBoe    G    A        0      0        2 
  27   chr27_3718189     ZGre    G    A        0      0        2 
  27   chr27_3718189     ZHar    G    A        0      0        2 
  27   chr27_3718189   Sample    G    A        0      0        2 
  27   chr27_3718925     AAsi    T    C        1      2        2 
  27   chr27_3718925     AKia    T    C        0      0        2 
  27   chr27_3718925     AOna    T    C        0      0        2 
  27   chr27_3718925     ASom    T    C      0.5      1        2 
  27   chr27_3718925     HCab    T    C        0      0        2 
  27   chr27_3718925     HPrz    T    C        0      0        2 
  27   chr27_3718925     ZBoe    T    C        0      0        2 
  27   chr27_3718925     ZGre    T    C        0      0        2 
  27   chr27_3718925     ZHar    T    C        0      0        2 
  27   chr27_3718925   Sample    T    C        1      2        2 
  27   chr27_3719183     AAsi    G    C        0      0        2 
  27   chr27_3719183     AKia    G    C        0      0        2 
  27   chr27_3719183     AOna    G    C        0      0        2 
  27   chr27_3719183     ASom    G    C        0      0        2 
  27   chr27_3719183     HCab    G    C        1      2        2 
  27   chr27_3719183     HPrz    G    C        1      2        2 
  27   chr27_3719183     ZBoe    G    C        0      0        2 
  27   chr27_3719183     ZGre    G    C        0      0        2 
  27   chr27_3719183     ZHar    G    C        0      0        2 
  27   chr27_3719183   Sample    G    C        0      0        2 
  27   chr27_3719601     AAsi    T    C        0      0        2 
  27   chr27_3719601     AKia    T    C        0      0        2 
  27   chr27_3719601     AOna    T    C        0      0        2 
  27   chr27_3719601     ASom    T    C        0      0        2 
  27   chr27_3719601     HCab    T    C        1      2        2 
  27   chr27_3719601     HPrz    T    C        1      2        2 
  27   chr27_3719601     ZBoe    T    C        0      0        2 
  27   chr27_3719601     ZGre    T    C        0      0        2 
  27   chr27_3719601     ZHar    T    C      0.5      1        2 
  27   chr27_3719601   Sample    T    C        0      0        2 
  27   chr27_3732456     AAsi    T    C        0      0        2 
  27   chr27_3732456     AKia    T    C        0      0        2 
  27   chr27_3732456     AOna    T    C        0      0        2 
  27   chr27_3732456     ASom    T    C        0      0        2 
  27   chr27_3732456     HCab    T    C        0      0        2 
  27   chr27_3732456     HPrz    T    C        0      0        2 
  27   chr27_3732456     ZBoe    T    C        0      0        2 
  27   chr27_3732456     ZGre    T    C        0      0        2 
  27   chr27_3732456     ZHar    T    C        1      2        2 
  27   chr27_3732456   Sample    T    C        0      0        2 
  27   chr27_3739994     AAsi    A    G        0      0        2 
  27   chr27_3739994     AKia    A    G        0      0        2 
  27   chr27_3739994     AOna    A    G        0      0        2 
  27   chr27_3739994     ASom    A    G        0      0        2 
  27   chr27_3739994     HCab    A    G        0      0        2 
  27   chr27_3739994     HPrz    A    G        0      0        2 
  27   chr27_3739994     ZBoe    A    G        0      0        2 
  27   chr27_3739994     ZGre    A    G      0.5      1        2 
  27   chr27_3739994     ZHar    A    G        0      0        2 
  27   chr27_3739994   Sample    A    G        0      0        2 
  27   chr27_3742746     AAsi    G    A        0      0        2 
  27   chr27_3742746     AKia    G    A        1      2        2 
  27   chr27_3742746     AOna    G    A        1      2        2 
  27   chr27_3742746     ASom    G    A        0      0        2 
  27   chr27_3742746     HCab    G    A        0      0        2 
  27   chr27_3742746     HPrz    G    A        0      0        2 
  27   chr27_3742746     ZBoe    G    A        0      0        2 
  27   chr27_3742746     ZGre    G    A        0      0        2 
  27   chr27_3742746     ZHar    G    A        0      0        2 
  27   chr27_3742746   Sample    G    A        0      0        2 
  27   chr27_3744243     AAsi    T    C      0.5      1        2 
  27   chr27_3744243     AKia    T    C        0      0        2 
  27   chr27_3744243     AOna    T    C        0      0        2 
  27   chr27_3744243     ASom    T    C        0      0        2 
  27   chr27_3744243     HCab    T    C        0      0        2 
  27   chr27_3744243     HPrz    T    C      0.5      1        2 
  27   chr27_3744243     ZBoe    T    C        0      0        2 
  27   chr27_3744243     ZGre    T    C        0      0        2 
  27   chr27_3744243     ZHar    T    C        0      0        2 
  27   chr27_3744243   Sample    T    C        0      0        2 
  27   chr27_3756480     AAsi    T    C        0      0        2 
  27   chr27_3756480     AKia    T    C        0      0        2 
  27   chr27_3756480     AOna    T    C        0      0        2 
  27   chr27_3756480     ASom    T    C        0      0        2 
  27   chr27_3756480     HCab    T    C        1      2        2 
  27   chr27_3756480     HPrz    T    C        1      2        2 
  27   chr27_3756480     ZBoe    T    C        0      0        2 
  27   chr27_3756480     ZGre    T    C        0      0        2 
  27   chr27_3756480     ZHar    T    C        0      0        2 
  27   chr27_3756480   Sample    T    C        0      0        2 
  27   chr27_3757578     AAsi    C    G        0      0        2 
  27   chr27_3757578     AKia    C    G        1      2        2 
  27   chr27_3757578     AOna    C    G        1      2        2 
  27   chr27_3757578     ASom    C    G        0      0        2 
  27   chr27_3757578     HCab    C    G        0      0        2 
  27   chr27_3757578     HPrz    C    G        0      0        2 
  27   chr27_3757578     ZBoe    C    G        0      0        2 
  27   chr27_3757578     ZGre    C    G        0      0        2 
  27   chr27_3757578     ZHar    C    G        0      0        2 
  27   chr27_3757578   Sample    C    G        0      0        2 
  27   chr27_3757801     AAsi    C    T        0      0        2 
  27   chr27_3757801     AKia    C    T        0      0        2 
  27   chr27_3757801     AOna    C    T        0      0        2 
  27   chr27_3757801     ASom    C    T        0      0        2 
  27   chr27_3757801     HCab    C    T        0      0        2 
  27   chr27_3757801     HPrz    C    T      0.5      1        2 
  27   chr27_3757801     ZBoe    C    T        0      0        2 
  27   chr27_3757801     ZGre    C    T        0      0        2 
  27   chr27_3757801     ZHar    C    T        0      0        2 
  27   chr27_3757801   Sample    C    T        0      0        2 
  27   chr27_3765521     AAsi    A    G        0      0        2 
  27   chr27_3765521     AKia    A    G        0      0        2 
  27   chr27_3765521     AOna    A    G        1      2        2 
  27   chr27_3765521     ASom    A    G        0      0        2 
  27   chr27_3765521     HCab    A    G        0      0        2 
  27   chr27_3765521     HPrz    A    G        0      0        2 
  27   chr27_3765521     ZBoe    A    G        0      0        2 
  27   chr27_3765521     ZGre    A    G        0      0        2 
  27   chr27_3765521     ZHar    A    G        0      0        2 
  27   chr27_3765521   Sample    A    G        0      0        2 
  27   chr27_3767346     AAsi    T    C        0      0        2 
  27   chr27_3767346     AKia    T    C        0      0        2 
  27   chr27_3767346     AOna    T    C        0      0        2 
  27   chr27_3767346     ASom    T    C        0      0        2 
  27   chr27_3767346     HCab    T    C        0      0        2 
  27   chr27_3767346     HPrz    T    C        0      0        2 
  27   chr27_3767346     ZBoe    T    C        0      0        2 
  27   chr27_3767346     ZGre    T    C        1      2        2 
  27   chr27_3767346     ZHar    T    C        1      2        2 
  27   chr27_3767346   Sample    T    C        0      0        2 
  27   chr27_3770710     AAsi    A    G        1      2        2 
  27   chr27_3770710     AKia    A    G        0      0        2 
  27   chr27_3770710     AOna    A    G        0      0        2 
  27   chr27_3770710     ASom    A    G      0.5      1        2 
  27   chr27_3770710     HCab    A    G        0      0        2 
  27   chr27_3770710     HPrz    A    G        0      0        2 
  27   chr27_3770710     ZBoe    A    G        0      0        2 
  27   chr27_3770710     ZGre    A    G        0      0        2 
  27   chr27_3770710     ZHar    A    G        0      0        2 
  27   chr27_3770710   Sample    A    G        1      2        2 
  27   chr27_3771673     AAsi    G    T        0      0        2 
  27   chr27_3771673     AKia    G    T        0      0        2 
  27   chr27_3771673     AOna    G    T        0      0        2 
  27   chr27_3771673     ASom    G    T        0      0        2 
  27   chr27_3771673     HCab    G    T        0      0        2 
  27   chr27_3771673     HPrz    G    T        0      0        2 
  27   chr27_3771673     ZBoe    G    T        0      0        2 
  27   chr27_3771673     ZGre    G    T        1      2        2 
  27   chr27_3771673     ZHar    G    T        0      0        2 
  27   chr27_3771673   Sample    G    T        0      0        2 
  27   chr27_3772751     AAsi    G    C        0      0        2 
  27   chr27_3772751     AKia    G    C        0      0        2 
  27   chr27_3772751     AOna    G    C        0      0        2 
  27   chr27_3772751     ASom    G    C        0      0        2 
  27   chr27_3772751     HCab    G    C      0.5      1        2 
  27   chr27_3772751     HPrz    G    C      0.5      1        2 
  27   chr27_3772751     ZBoe    G    C        0      0        2 
  27   chr27_3772751     ZGre    G    C        0      0        2 
  27   chr27_3772751     ZHar    G    C        0      0        2 
  27   chr27_3772751   Sample    G    C        0      0        2 
  27   chr27_3778001     AAsi    C    A        0      0        2 
  27   chr27_3778001     AKia    C    A        0      0        2 
  27   chr27_3778001     AOna    C    A        0      0        2 
  27   chr27_3778001     ASom    C    A        0      0        2 
  27   chr27_3778001     HCab    C    A        1      2        2 
  27   chr27_3778001     HPrz    C    A      0.5      1        2 
  27   chr27_3778001     ZBoe    C    A        0      0        2 
  27   chr27_3778001     ZGre    C    A        0      0        2 
  27   chr27_3778001     ZHar    C    A        0      0        2 
  27   chr27_3778001   Sample    C    A        0      0        2 
  27   chr27_3781113     AAsi    C    T        0      0        2 
  27   chr27_3781113     AKia    C    T        0      0        2 
  27   chr27_3781113     AOna    C    T        0      0        2 
  27   chr27_3781113     ASom    C    T        0      0        2 
  27   chr27_3781113     HCab    C    T        0      0        2 
  27   chr27_3781113     HPrz    C    T        0      0        2 
  27   chr27_3781113     ZBoe    C    T        1      2        2 
  27   chr27_3781113     ZGre    C    T        1      2        2 
  27   chr27_3781113     ZHar    C    T        1      2        2 
  27   chr27_3781113   Sample    C    T        0      0        2 
  27   chr27_3792017     AAsi    C    A        0      0        2 
  27   chr27_3792017     AKia    C    A        0      0        2 
  27   chr27_3792017     AOna    C    A        0      0        2 
  27   chr27_3792017     ASom    C    A        0      0        2 
  27   chr27_3792017     HCab    C    A        0      0        2 
  27   chr27_3792017     HPrz    C    A        0      0        2 
  27   chr27_3792017     ZBoe    C    A        0      0        2 
  27   chr27_3792017     ZGre    C    A        1      2        2 
  27   chr27_3792017     ZHar    C    A        0      0        2 
  27   chr27_3792017   Sample    C    A        0      0        2 
  27   chr27_3795056     AAsi    C    T        0      0        2 
  27   chr27_3795056     AKia    C    T        0      0        2 
  27   chr27_3795056     AOna    C    T        0      0        2 
  27   chr27_3795056     ASom    C    T      0.5      1        2 
  27   chr27_3795056     HCab    C    T        0      0        2 
  27   chr27_3795056     HPrz    C    T        0      0        2 
  27   chr27_3795056     ZBoe    C    T        0      0        2 
  27   chr27_3795056     ZGre    C    T        0      0        2 
  27   chr27_3795056     ZHar    C    T        0      0        2 
  27   chr27_3795056   Sample    C    T        0      0        2 
  27   chr27_3801151     AAsi    T    C        0      0        2 
  27   chr27_3801151     AKia    T    C        0      0        2 
  27   chr27_3801151     AOna    T    C        0      0        2 
  27   chr27_3801151     ASom    T    C        0      0        2 
  27   chr27_3801151     HCab    T    C        0      0        2 
  27   chr27_3801151     HPrz    T    C      0.5      1        2 
  27   chr27_3801151     ZBoe    T    C        0      0        2 
  27   chr27_3801151     ZGre    T    C        0      0        2 
  27   chr27_3801151     ZHar    T    C        0      0        2 
  27   chr27_3801151   Sample    T    C        0      0        2 
  27   chr27_3806711     AAsi    A    G        0      0        2 
  27   chr27_3806711     AKia    A    G        0      0        2 
  27   chr27_3806711     AOna    A    G        0      0        2 
  27   chr27_3806711     ASom    A    G        0      0        2 
  27   chr27_3806711     HCab    A    G        0      0        2 
  27   chr27_3806711     HPrz    A    G        0      0        2 
  27   chr27_3806711     ZBoe    A    G        0      0        2 
  27   chr27_3806711     ZGre    A    G        0      0        2 
  27   chr27_3806711     ZHar    A    G        1      2        2 
  27   chr27_3806711   Sample    A    G        0      0        2 
  27   chr27_3827540     AAsi    G    A        0      0        2 
  27   chr27_3827540     AKia    G    A        0      0        2 
  27   chr27_3827540     AOna    G    A        0      0        2 
  27   chr27_3827540     ASom    G    A        0      0        2 
  27   chr27_3827540     HCab    G    A        0      0        2 
  27   chr27_3827540     HPrz    G    A        0      0        2 
  27   chr27_3827540     ZBoe    G    A        0      0        2 
  27   chr27_3827540     ZGre    G    A        0      0        2 
  27   chr27_3827540     ZHar    G    A        1      2        2 
  27   chr27_3827540   Sample    G    A        0      0        2 
  27   chr27_3827821     AAsi    A    G        0      0        2 
  27   chr27_3827821     AKia    A    G        0      0        2 
  27   chr27_3827821     AOna    A    G        1      2        2 
  27   chr27_3827821     ASom    A    G        0      0        2 
  27   chr27_3827821     HCab    A    G        1      2        2 
  27   chr27_3827821     HPrz    A    G        1      2        2 
  27   chr27_3827821     ZBoe    A    G        0      0        2 
  27   chr27_3827821     ZGre    A    G        0      0        2 
  27   chr27_3827821     ZHar    A    G        0      0        2 
  27   chr27_3827821   Sample    A    G        0      0        2 
  27   chr27_3829266     AAsi    C    T        0      0        2 
  27   chr27_3829266     AKia    C    T        0      0        2 
  27   chr27_3829266     AOna    C    T        0      0        2 
  27   chr27_3829266     ASom    C    T        0      0        2 
  27   chr27_3829266     HCab    C    T        0      0        2 
  27   chr27_3829266     HPrz    C    T        0      0        2 
  27   chr27_3829266     ZBoe    C    T      0.5      1        2 
  27   chr27_3829266     ZGre    C    T        0      0        2 
  27   chr27_3829266     ZHar    C    T        0      0        2 
  27   chr27_3829266   Sample    C    T        0      0        2 
  27   chr27_3841804     AAsi    G    A        0      0        2 
  27   chr27_3841804     AKia    G    A        0      0        2 
  27   chr27_3841804     AOna    G    A        0      0        2 
  27   chr27_3841804     ASom    G    A        0      0        2 
  27   chr27_3841804     HCab    G    A        1      2        2 
  27   chr27_3841804     HPrz    G    A        1      2        2 
  27   chr27_3841804     ZBoe    G    A        0      0        2 
  27   chr27_3841804     ZGre    G    A        0      0        2 
  27   chr27_3841804     ZHar    G    A        0      0        2 
  27   chr27_3841804   Sample    G    A        0      0        2 
  27   chr27_3848472     AAsi    G    C        0      0        2 
  27   chr27_3848472     AKia    G    C        0      0        2 
  27   chr27_3848472     AOna    G    C        0      0        2 
  27   chr27_3848472     ASom    G    C        1      2        2 
  27   chr27_3848472     HCab    G    C        0      0        2 
  27   chr27_3848472     HPrz    G    C        0      0        2 
  27   chr27_3848472     ZBoe    G    C        0      0        2 
  27   chr27_3848472     ZGre    G    C        0      0        2 
  27   chr27_3848472     ZHar    G    C        0      0        2 
  27   chr27_3848472   Sample    G    C        1      2        2 
  27   chr27_3850690     AAsi    C    T      0.5      1        2 
  27   chr27_3850690     AKia    C    T        0      0        2 
  27   chr27_3850690     AOna    C    T        0      0        2 
  27   chr27_3850690     ASom    C    T        0      0        2 
  27   chr27_3850690     HCab    C    T        0      0        2 
  27   chr27_3850690     HPrz    C    T        0      0        2 
  27   chr27_3850690     ZBoe    C    T        0      0        2 
  27   chr27_3850690     ZGre    C    T        0      0        2 
  27   chr27_3850690     ZHar    C    T        0      0        2 
  27   chr27_3850690   Sample    C    T        0      0        2 
  27   chr27_3854895     AAsi    C    T        0      0        2 
  27   chr27_3854895     AKia    C    T        0      0        2 
  27   chr27_3854895     AOna    C    T      0.5      1        2 
  27   chr27_3854895     ASom    C    T        0      0        2 
  27   chr27_3854895     HCab    C    T        0      0        2 
  27   chr27_3854895     HPrz    C    T        0      0        2 
  27   chr27_3854895     ZBoe    C    T        0      0        2 
  27   chr27_3854895     ZGre    C    T        0      0        2 
  27   chr27_3854895     ZHar    C    T        0      0        2 
  27   chr27_3854895   Sample    C    T        0      0        2 
  27   chr27_3861628     AAsi    A    G        0      0        2 
  27   chr27_3861628     AKia    A    G        0      0        2 
  27   chr27_3861628     AOna    A    G        0      0        2 
  27   chr27_3861628     ASom    A    G        0      0        2 
  27   chr27_3861628     HCab    A    G      0.5      1        2 
  27   chr27_3861628     HPrz    A    G        0      0        2 
  27   chr27_3861628     ZBoe    A    G        0      0        2 
  27   chr27_3861628     ZGre    A    G        0      0        2 
  27   chr27_3861628     ZHar    A    G        0      0        2 
  27   chr27_3861628   Sample    A    G        0      0        2 
  27   chr27_3867461     AAsi    A    C        0      0        2 
  27   chr27_3867461     AKia    A    C        0      0        2 
  27   chr27_3867461     AOna    A    C      0.5      1        2 
  27   chr27_3867461     ASom    A    C        0      0        2 
  27   chr27_3867461     HCab    A    C        0      0        2 
  27   chr27_3867461     HPrz    A    C        0      0        2 
  27   chr27_3867461     ZBoe    A    C        0      0        2 
  27   chr27_3867461     ZGre    A    C        0      0        2 
  27   chr27_3867461     ZHar    A    C        0      0        2 
  27   chr27_3867461   Sample    A    C        0      0        2 
  27   chr27_3873796     AAsi    G    T        0      0        2 
  27   chr27_3873796     AKia    G    T        0      0        2 
  27   chr27_3873796     AOna    G    T        0      0        2 
  27   chr27_3873796     ASom    G    T        0      0        2 
  27   chr27_3873796     HCab    G    T      0.5      1        2 
  27   chr27_3873796     HPrz    G    T      0.5      1        2 
  27   chr27_3873796     ZBoe    G    T        0      0        2 
  27   chr27_3873796     ZGre    G    T        0      0        2 
  27   chr27_3873796     ZHar    G    T        0      0        2 
  27   chr27_3873796   Sample    G    T        0      0        2 
  27   chr27_3876212     AAsi    A    G        0      0        2 
  27   chr27_3876212     AKia    A    G        0      0        2 
  27   chr27_3876212     AOna    A    G        0      0        2 
  27   chr27_3876212     ASom    A    G        0      0        2 
  27   chr27_3876212     HCab    A    G        0      0        2 
  27   chr27_3876212     HPrz    A    G        1      2        2 
  27   chr27_3876212     ZBoe    A    G        0      0        2 
  27   chr27_3876212     ZGre    A    G        0      0        2 
  27   chr27_3876212     ZHar    A    G        0      0        2 
  27   chr27_3876212   Sample    A    G        0      0        2 
  27   chr27_3878659     AAsi    A    G        0      0        2 
  27   chr27_3878659     AKia    A    G        0      0        2 
  27   chr27_3878659     AOna    A    G        0      0        2 
  27   chr27_3878659     ASom    A    G        0      0        2 
  27   chr27_3878659     HCab    A    G        0      0        2 
  27   chr27_3878659     HPrz    A    G      0.5      1        2 
  27   chr27_3878659     ZBoe    A    G        0      0        2 
  27   chr27_3878659     ZGre    A    G        0      0        2 
  27   chr27_3878659     ZHar    A    G        0      0        2 
  27   chr27_3878659   Sample    A    G        0      0        2 
  27   chr27_3887101     AAsi    A    G        0      0        2 
  27   chr27_3887101     AKia    A    G        0      0        2 
  27   chr27_3887101     AOna    A    G        0      0        2 
  27   chr27_3887101     ASom    A    G        0      0        2 
  27   chr27_3887101     HCab    A    G        0      0        2 
  27   chr27_3887101     HPrz    A    G        0      0        2 
  27   chr27_3887101     ZBoe    A    G      0.5      1        2 
  27   chr27_3887101     ZGre    A    G        0      0        2 
  27   chr27_3887101     ZHar    A    G        0      0        2 
  27   chr27_3887101   Sample    A    G        0      0        2 
  27   chr27_3891194     AAsi    T    G        0      0        2 
  27   chr27_3891194     AKia    T    G        1      2        2 
  27   chr27_3891194     AOna    T    G      0.5      1        2 
  27   chr27_3891194     ASom    T    G        0      0        2 
  27   chr27_3891194     HCab    T    G        0      0        2 
  27   chr27_3891194     HPrz    T    G        0      0        2 
  27   chr27_3891194     ZBoe    T    G        0      0        2 
  27   chr27_3891194     ZGre    T    G        0      0        2 
  27   chr27_3891194     ZHar    T    G        0      0        2 
  27   chr27_3891194   Sample    T    G        0      0        2 
  27   chr27_3902668     AAsi    G    A        0      0        2 
  27   chr27_3902668     AKia    G    A        0      0        2 
  27   chr27_3902668     AOna    G    A        0      0        2 
  27   chr27_3902668     ASom    G    A        0      0        2 
  27   chr27_3902668     HCab    G    A        1      2        2 
  27   chr27_3902668     HPrz    G    A        1      2        2 
  27   chr27_3902668     ZBoe    G    A        0      0        2 
  27   chr27_3902668     ZGre    G    A        0      0        2 
  27   chr27_3902668     ZHar    G    A        0      0        2 
  27   chr27_3902668   Sample    G    A        0      0        2 
  27   chr27_3902793     AAsi    C    G        0      0        2 
  27   chr27_3902793     AKia    C    G        0      0        2 
  27   chr27_3902793     AOna    C    G        0      0        2 
  27   chr27_3902793     ASom    C    G        0      0        2 
  27   chr27_3902793     HCab    C    G        0      0        2 
  27   chr27_3902793     HPrz    C    G        0      0        2 
  27   chr27_3902793     ZBoe    C    G        0      0        2 
  27   chr27_3902793     ZGre    C    G        0      0        2 
  27   chr27_3902793     ZHar    C    G        1      2        2 
  27   chr27_3902793   Sample    C    G        0      0        2 
  27   chr27_3906482     AAsi    G    A        0      0        2 
  27   chr27_3906482     AKia    G    A        0      0        2 
  27   chr27_3906482     AOna    G    A        0      0        2 
  27   chr27_3906482     ASom    G    A        0      0        2 
  27   chr27_3906482     HCab    G    A        0      0        2 
  27   chr27_3906482     HPrz    G    A        0      0        2 
  27   chr27_3906482     ZBoe    G    A      0.5      1        2 
  27   chr27_3906482     ZGre    G    A        0      0        2 
  27   chr27_3906482     ZHar    G    A        0      0        2 
  27   chr27_3906482   Sample    G    A        0      0        2 
  27   chr27_3915077     AAsi    G    T        0      0        2 
  27   chr27_3915077     AKia    G    T        0      0        2 
  27   chr27_3915077     AOna    G    T        0      0        2 
  27   chr27_3915077     ASom    G    T        0      0        2 
  27   chr27_3915077     HCab    G    T        0      0        2 
  27   chr27_3915077     HPrz    G    T        0      0        2 
  27   chr27_3915077     ZBoe    G    T        0      0        2 
  27   chr27_3915077     ZGre    G    T      0.5      1        2 
  27   chr27_3915077     ZHar    G    T        0      0        2 
  27   chr27_3915077   Sample    G    T        0      0        2 
  27   chr27_3931863     AAsi    T    C        0      0        2 
  27   chr27_3931863     AKia    T    C        0      0        2 
  27   chr27_3931863     AOna    T    C        0      0        2 
  27   chr27_3931863     ASom    T    C      0.5      1        2 
  27   chr27_3931863     HCab    T    C        0      0        2 
  27   chr27_3931863     HPrz    T    C        0      0        2 
  27   chr27_3931863     ZBoe    T    C        0      0        2 
  27   chr27_3931863     ZGre    T    C        0      0        2 
  27   chr27_3931863     ZHar    T    C        0      0        2 
  27   chr27_3931863   Sample    T    C        0      0        2 
  27   chr27_3937619     AAsi    C    T      0.5      1        2 
  27   chr27_3937619     AKia    C    T        0      0        2 
  27   chr27_3937619     AOna    C    T        0      0        2 
  27   chr27_3937619     ASom    C    T        1      2        2 
  27   chr27_3937619     HCab    C    T        0      0        2 
  27   chr27_3937619     HPrz    C    T        0      0        2 
  27   chr27_3937619     ZBoe    C    T        0      0        2 
  27   chr27_3937619     ZGre    C    T        1      2        2 
  27   chr27_3937619     ZHar    C    T        0      0        2 
  27   chr27_3937619   Sample    C    T        0      0        2 
  27   chr27_3940661     AAsi    T    C        0      0        2 
  27   chr27_3940661     AKia    T    C        0      0        2 
  27   chr27_3940661     AOna    T    C        0      0        2 
  27   chr27_3940661     ASom    T    C        0      0        2 
  27   chr27_3940661     HCab    T    C        1      2        2 
  27   chr27_3940661     HPrz    T    C        1      2        2 
  27   chr27_3940661     ZBoe    T    C        0      0        2 
  27   chr27_3940661     ZGre    T    C        0      0        2 
  27   chr27_3940661     ZHar    T    C        0      0        2 
  27   chr27_3940661   Sample    T    C        0      0        2 
  27   chr27_3943664     AAsi    G    A        0      0        2 
  27   chr27_3943664     AKia    G    A        0      0        2 
  27   chr27_3943664     AOna    G    A        0      0        2 
  27   chr27_3943664     ASom    G    A        0      0        2 
  27   chr27_3943664     HCab    G    A        0      0        2 
  27   chr27_3943664     HPrz    G    A        0      0        2 
  27   chr27_3943664     ZBoe    G    A      0.5      1        2 
  27   chr27_3943664     ZGre    G    A        0      0        2 
  27   chr27_3943664     ZHar    G    A        0      0        2 
  27   chr27_3943664   Sample    G    A        0      0        2 
  27   chr27_3958007     AAsi    C    T        0      0        2 
  27   chr27_3958007     AKia    C    T        0      0        2 
  27   chr27_3958007     AOna    C    T        0      0        2 
  27   chr27_3958007     ASom    C    T        0      0        2 
  27   chr27_3958007     HCab    C    T        0      0        2 
  27   chr27_3958007     HPrz    C    T        0      0        2 
  27   chr27_3958007     ZBoe    C    T      0.5      1        2 
  27   chr27_3958007     ZGre    C    T        0      0        2 
  27   chr27_3958007     ZHar    C    T        0      0        2 
  27   chr27_3958007   Sample    C    T        0      0        2 
  27   chr27_3963371     AAsi    A    G        0      0        2 
  27   chr27_3963371     AKia    A    G        0      0        2 
  27   chr27_3963371     AOna    A    G        0      0        2 
  27   chr27_3963371     ASom    A    G        0      0        2 
  27   chr27_3963371     HCab    A    G        1      2        2 
  27   chr27_3963371     HPrz    A    G        1      2        2 
  27   chr27_3963371     ZBoe    A    G        0      0        2 
  27   chr27_3963371     ZGre    A    G        0      0        2 
  27   chr27_3963371     ZHar    A    G        0      0        2 
  27   chr27_3963371   Sample    A    G        0      0        2 
  27   chr27_3966752     AAsi    A    C        0      0        2 
  27   chr27_3966752     AKia    A    C        0      0        2 
  27   chr27_3966752     AOna    A    C        0      0        2 
  27   chr27_3966752     ASom    A    C        0      0        2 
  27   chr27_3966752     HCab    A    C        0      0        2 
  27   chr27_3966752     HPrz    A    C        0      0        2 
  27   chr27_3966752     ZBoe    A    C        1      2        2 
  27   chr27_3966752     ZGre    A    C        1      2        2 
  27   chr27_3966752     ZHar    A    C        1      2        2 
  27   chr27_3966752   Sample    A    C        0      0        2 
  27   chr27_3972652     AAsi    G    A        0      0        2 
  27   chr27_3972652     AKia    G    A        0      0        2 
  27   chr27_3972652     AOna    G    A        0      0        2 
  27   chr27_3972652     ASom    G    A        0      0        2 
  27   chr27_3972652     HCab    G    A        0      0        2 
  27   chr27_3972652     HPrz    G    A        0      0        2 
  27   chr27_3972652     ZBoe    G    A        1      2        2 
  27   chr27_3972652     ZGre    G    A        0      0        2 
  27   chr27_3972652     ZHar    G    A        0      0        2 
  27   chr27_3972652   Sample    G    A        0      0        2 
  27   chr27_3973767     AAsi    A    C        0      0        2 
  27   chr27_3973767     AKia    A    C        0      0        2 
  27   chr27_3973767     AOna    A    C        0      0        2 
  27   chr27_3973767     ASom    A    C        0      0        2 
  27   chr27_3973767     HCab    A    C        1      2        2 
  27   chr27_3973767     HPrz    A    C        1      2        2 
  27   chr27_3973767     ZBoe    A    C        0      0        2 
  27   chr27_3973767     ZGre    A    C        0      0        2 
  27   chr27_3973767     ZHar    A    C        0      0        2 
  27   chr27_3973767   Sample    A    C        0      0        2 
  27   chr27_3974080     AAsi    A    C        1      2        2 
  27   chr27_3974080     AKia    A    C        0      0        2 
  27   chr27_3974080     AOna    A    C        0      0        2 
  27   chr27_3974080     ASom    A    C        0      0        2 
  27   chr27_3974080     HCab    A    C        0      0        2 
  27   chr27_3974080     HPrz    A    C        0      0        2 
  27   chr27_3974080     ZBoe    A    C        0      0        2 
  27   chr27_3974080     ZGre    A    C        0      0        2 
  27   chr27_3974080     ZHar    A    C        0      0        2 
  27   chr27_3974080   Sample    A    C        1      2        2 
  27   chr27_3975498     AAsi    G    A        0      0        2 
  27   chr27_3975498     AKia    G    A        0      0        2 
  27   chr27_3975498     AOna    G    A        0      0        2 
  27   chr27_3975498     ASom    G    A        0      0        2 
  27   chr27_3975498     HCab    G    A        0      0        2 
  27   chr27_3975498     HPrz    G    A        0      0        2 
  27   chr27_3975498     ZBoe    G    A      0.5      1        2 
  27   chr27_3975498     ZGre    G    A        0      0        2 
  27   chr27_3975498     ZHar    G    A        0      0        2 
  27   chr27_3975498   Sample    G    A        0      0        2 
  27   chr27_3976994     AAsi    T    C        0      0        2 
  27   chr27_3976994     AKia    T    C        0      0        2 
  27   chr27_3976994     AOna    T    C        0      0        2 
  27   chr27_3976994     ASom    T    C        0      0        2 
  27   chr27_3976994     HCab    T    C        1      2        2 
  27   chr27_3976994     HPrz    T    C        0      0        2 
  27   chr27_3976994     ZBoe    T    C        0      0        2 
  27   chr27_3976994     ZGre    T    C        0      0        2 
  27   chr27_3976994     ZHar    T    C        0      0        2 
  27   chr27_3976994   Sample    T    C        0      0        2 
  27   chr27_3980403     AAsi    G    A        0      0        2 
  27   chr27_3980403     AKia    G    A        0      0        2 
  27   chr27_3980403     AOna    G    A        0      0        2 
  27   chr27_3980403     ASom    G    A        0      0        2 
  27   chr27_3980403     HCab    G    A        0      0        2 
  27   chr27_3980403     HPrz    G    A        0      0        2 
  27   chr27_3980403     ZBoe    G    A        1      2        2 
  27   chr27_3980403     ZGre    G    A        0      0        2 
  27   chr27_3980403     ZHar    G    A        0      0        2 
  27   chr27_3980403   Sample    G    A        0      0        2 
  27   chr27_3985844     AAsi    G    C        0      0        2 
  27   chr27_3985844     AKia    G    C        0      0        2 
  27   chr27_3985844     AOna    G    C        0      0        2 
  27   chr27_3985844     ASom    G    C        0      0        2 
  27   chr27_3985844     HCab    G    C        1      2        2 
  27   chr27_3985844     HPrz    G    C        1      2        2 
  27   chr27_3985844     ZBoe    G    C        0      0        2 
  27   chr27_3985844     ZGre    G    C        0      0        2 
  27   chr27_3985844     ZHar    G    C        0      0        2 
  27   chr27_3985844   Sample    G    C        0      0        2 
  27   chr27_3996873     AAsi    T    G      0.5      1        2 
  27   chr27_3996873     AKia    T    G        0      0        2 
  27   chr27_3996873     AOna    T    G        0      0        2 
  27   chr27_3996873     ASom    T    G        1      2        2 
  27   chr27_3996873     HCab    T    G        0      0        2 
  27   chr27_3996873     HPrz    T    G        0      0        2 
  27   chr27_3996873     ZBoe    T    G        0      0        2 
  27   chr27_3996873     ZGre    T    G        0      0        2 
  27   chr27_3996873     ZHar    T    G        0      0        2 
  27   chr27_3996873   Sample    T    G        1      2        2 
  27   chr27_4006674     AAsi    G    T        0      0        2 
  27   chr27_4006674     AKia    G    T        0      0        2 
  27   chr27_4006674     AOna    G    T        0      0        2 
  27   chr27_4006674     ASom    G    T        0      0        2 
  27   chr27_4006674     HCab    G    T        0      0        2 
  27   chr27_4006674     HPrz    G    T        0      0        2 
  27   chr27_4006674     ZBoe    G    T        0      0        2 
  27   chr27_4006674     ZGre    G    T        1      2        2 
  27   chr27_4006674     ZHar    G    T        0      0        2 
  27   chr27_4006674   Sample    G    T        0      0        2 
  27   chr27_4009190     AAsi    A    C        0      0        2 
  27   chr27_4009190     AKia    A    C        0      0        2 
  27   chr27_4009190     AOna    A    C      0.5      1        2 
  27   chr27_4009190     ASom    A    C        0      0        2 
  27   chr27_4009190     HCab    A    C        0      0        2 
  27   chr27_4009190     HPrz    A    C        0      0        2 
  27   chr27_4009190     ZBoe    A    C        0      0        2 
  27   chr27_4009190     ZGre    A    C        0      0        2 
  27   chr27_4009190     ZHar    A    C        0      0        2 
  27   chr27_4009190   Sample    A    C        0      0        2 
  27   chr27_4023273     AAsi    G    A        0      0        2 
  27   chr27_4023273     AKia    G    A        0      0        2 
  27   chr27_4023273     AOna    G    A        0      0        2 
  27   chr27_4023273     ASom    G    A        0      0        2 
  27   chr27_4023273     HCab    G    A        1      2        2 
  27   chr27_4023273     HPrz    G    A        1      2        2 
  27   chr27_4023273     ZBoe    G    A        0      0        2 
  27   chr27_4023273     ZGre    G    A        0      0        2 
  27   chr27_4023273     ZHar    G    A        0      0        2 
  27   chr27_4023273   Sample    G    A        0      0        2 
  27   chr27_4028983     AAsi    T    C        0      0        2 
  27   chr27_4028983     AKia    T    C        0      0        2 
  27   chr27_4028983     AOna    T    C        0      0        2 
  27   chr27_4028983     ASom    T    C        0      0        2 
  27   chr27_4028983     HCab    T    C        1      2        2 
  27   chr27_4028983     HPrz    T    C        1      2        2 
  27   chr27_4028983     ZBoe    T    C        0      0        2 
  27   chr27_4028983     ZGre    T    C        0      0        2 
  27   chr27_4028983     ZHar    T    C        0      0        2 
  27   chr27_4028983   Sample    T    C        0      0        2 
  27   chr27_4030894     AAsi    A    G        0      0        2 
  27   chr27_4030894     AKia    A    G        0      0        2 
  27   chr27_4030894     AOna    A    G        0      0        2 
  27   chr27_4030894     ASom    A    G        0      0        2 
  27   chr27_4030894     HCab    A    G        0      0        2 
  27   chr27_4030894     HPrz    A    G        0      0        2 
  27   chr27_4030894     ZBoe    A    G        0      0        2 
  27   chr27_4030894     ZGre    A    G      0.5      1        2 
  27   chr27_4030894     ZHar    A    G        0      0        2 
  27   chr27_4030894   Sample    A    G        0      0        2 
  27   chr27_4032381     AAsi    A    G        0      0        2 
  27   chr27_4032381     AKia    A    G        0      0        2 
  27   chr27_4032381     AOna    A    G        0      0        2 
  27   chr27_4032381     ASom    A    G        0      0        2 
  27   chr27_4032381     HCab    A    G        0      0        2 
  27   chr27_4032381     HPrz    A    G        0      0        2 
  27   chr27_4032381     ZBoe    A    G        0      0        2 
  27   chr27_4032381     ZGre    A    G        1      2        2 
  27   chr27_4032381     ZHar    A    G        0      0        2 
  27   chr27_4032381   Sample    A    G        0      0        2 
  27   chr27_4033393     AAsi    A    G        0      0        2 
  27   chr27_4033393     AKia    A    G        0      0        2 
  27   chr27_4033393     AOna    A    G        0      0        2 
  27   chr27_4033393     ASom    A    G        0      0        2 
  27   chr27_4033393     HCab    A    G        0      0        2 
  27   chr27_4033393     HPrz    A    G        0      0        2 
  27   chr27_4033393     ZBoe    A    G        0      0        2 
  27   chr27_4033393     ZGre    A    G      0.5      1        2 
  27   chr27_4033393     ZHar    A    G        0      0        2 
  27   chr27_4033393   Sample    A    G        0      0        2 
  27   chr27_4034084     AAsi    T    C        0      0        2 
  27   chr27_4034084     AKia    T    C        0      0        2 
  27   chr27_4034084     AOna    T    C        0      0        2 
  27   chr27_4034084     ASom    T    C        0      0        2 
  27   chr27_4034084     HCab    T    C        0      0        2 
  27   chr27_4034084     HPrz    T    C        0      0        2 
  27   chr27_4034084     ZBoe    T    C        0      0        2 
  27   chr27_4034084     ZGre    T    C        0      0        2 
  27   chr27_4034084     ZHar    T    C        1      2        2 
  27   chr27_4034084   Sample    T    C        0      0        2 
  27   chr27_4035029     AAsi    T    C        0      0        2 
  27   chr27_4035029     AKia    T    C        0      0        2 
  27   chr27_4035029     AOna    T    C        0      0        2 
  27   chr27_4035029     ASom    T    C        0      0        2 
  27   chr27_4035029     HCab    T    C        0      0        2 
  27   chr27_4035029     HPrz    T    C        0      0        2 
  27   chr27_4035029     ZBoe    T    C      0.5      1        2 
  27   chr27_4035029     ZGre    T    C        0      0        2 
  27   chr27_4035029     ZHar    T    C        0      0        2 
  27   chr27_4035029   Sample    T    C        0      0        2 
  27   chr27_4035178     AAsi    C    T        0      0        2 
  27   chr27_4035178     AKia    C    T        0      0        2 
  27   chr27_4035178     AOna    C    T        0      0        2 
  27   chr27_4035178     ASom    C    T        0      0        2 
  27   chr27_4035178     HCab    C    T        1      2        2 
  27   chr27_4035178     HPrz    C    T        1      2        2 
  27   chr27_4035178     ZBoe    C    T        0      0        2 
  27   chr27_4035178     ZGre    C    T        0      0        2 
  27   chr27_4035178     ZHar    C    T        0      0        2 
  27   chr27_4035178   Sample    C    T        0      0        2 
  27   chr27_4035257     AAsi    A    G        0      0        2 
  27   chr27_4035257     AKia    A    G        0      0        2 
  27   chr27_4035257     AOna    A    G        0      0        2 
  27   chr27_4035257     ASom    A    G        0      0        2 
  27   chr27_4035257     HCab    A    G        1      2        2 
  27   chr27_4035257     HPrz    A    G        1      2        2 
  27   chr27_4035257     ZBoe    A    G        0      0        2 
  27   chr27_4035257     ZGre    A    G        0      0        2 
  27   chr27_4035257     ZHar    A    G        0      0        2 
  27   chr27_4035257   Sample    A    G        0      0        2 
  27   chr27_4036738     AAsi    C    T        0      0        2 
  27   chr27_4036738     AKia    C    T        0      0        2 
  27   chr27_4036738     AOna    C    T        0      0        2 
  27   chr27_4036738     ASom    C    T        0      0        2 
  27   chr27_4036738     HCab    C    T        1      2        2 
  27   chr27_4036738     HPrz    C    T        1      2        2 
  27   chr27_4036738     ZBoe    C    T        0      0        2 
  27   chr27_4036738     ZGre    C    T        0      0        2 
  27   chr27_4036738     ZHar    C    T        0      0        2 
  27   chr27_4036738   Sample    C    T        0      0        2 
  27   chr27_4040298     AAsi    C    T        0      0        2 
  27   chr27_4040298     AKia    C    T        0      0        2 
  27   chr27_4040298     AOna    C    T        0      0        2 
  27   chr27_4040298     ASom    C    T        0      0        2 
  27   chr27_4040298     HCab    C    T        1      2        2 
  27   chr27_4040298     HPrz    C    T        0      0        2 
  27   chr27_4040298     ZBoe    C    T        0      0        2 
  27   chr27_4040298     ZGre    C    T        0      0        2 
  27   chr27_4040298     ZHar    C    T        0      0        2 
  27   chr27_4040298   Sample    C    T        0      0        2 
  27   chr27_4045793     AAsi    G    A        0      0        2 
  27   chr27_4045793     AKia    G    A        0      0        2 
  27   chr27_4045793     AOna    G    A        0      0        2 
  27   chr27_4045793     ASom    G    A        0      0        2 
  27   chr27_4045793     HCab    G    A        0      0        2 
  27   chr27_4045793     HPrz    G    A        0      0        2 
  27   chr27_4045793     ZBoe    G    A      0.5      1        2 
  27   chr27_4045793     ZGre    G    A        0      0        2 
```
