## Supplementary File 1. Zonkey (Schubert et al. 2017) report for donkey specimen Ancient1. for "No genetic evidence yet for hinnies at Mazongshan (400-160 BCE), northwestern China": incl_ts.frq.strat (part 280 of 303)

```
  27   chr27_4045793     ZHar    G    A        0      0        2 
  27   chr27_4045793   Sample    G    A        0      0        2 
  27   chr27_4051275     AAsi    C    T        0      0        2 
  27   chr27_4051275     AKia    C    T        0      0        2 
  27   chr27_4051275     AOna    C    T        0      0        2 
  27   chr27_4051275     ASom    C    T        0      0        2 
  27   chr27_4051275     HCab    C    T        1      2        2 
  27   chr27_4051275     HPrz    C    T        1      2        2 
  27   chr27_4051275     ZBoe    C    T        0      0        2 
  27   chr27_4051275     ZGre    C    T        0      0        2 
  27   chr27_4051275     ZHar    C    T        0      0        2 
  27   chr27_4051275   Sample    C    T        0      0        2 
  27   chr27_4054977     AAsi    A    G        0      0        2 
  27   chr27_4054977     AKia    A    G        1      2        2 
  27   chr27_4054977     AOna    A    G        0      0        2 
  27   chr27_4054977     ASom    A    G        0      0        2 
  27   chr27_4054977     HCab    A    G        0      0        2 
  27   chr27_4054977     HPrz    A    G        0      0        2 
  27   chr27_4054977     ZBoe    A    G        0      0        2 
  27   chr27_4054977     ZGre    A    G        0      0        2 
  27   chr27_4054977     ZHar    A    G        0      0        2 
  27   chr27_4054977   Sample    A    G        0      0        2 
  27   chr27_4055521     AAsi    A    C        0      0        2 
  27   chr27_4055521     AKia    A    C        0      0        2 
  27   chr27_4055521     AOna    A    C        0      0        2 
  27   chr27_4055521     ASom    A    C        0      0        2 
  27   chr27_4055521     HCab    A    C        1      2        2 
  27   chr27_4055521     HPrz    A    C        1      2        2 
  27   chr27_4055521     ZBoe    A    C        0      0        2 
  27   chr27_4055521     ZGre    A    C        0      0        2 
  27   chr27_4055521     ZHar    A    C        0      0        2 
  27   chr27_4055521   Sample    A    C        0      0        2 
  27   chr27_4055620     AAsi    T    C        0      0        2 
  27   chr27_4055620     AKia    T    C        0      0        2 
  27   chr27_4055620     AOna    T    C        0      0        2 
  27   chr27_4055620     ASom    T    C        0      0        2 
  27   chr27_4055620     HCab    T    C        1      2        2 
  27   chr27_4055620     HPrz    T    C        1      2        2 
  27   chr27_4055620     ZBoe    T    C        0      0        2 
  27   chr27_4055620     ZGre    T    C        0      0        2 
  27   chr27_4055620     ZHar    T    C        0      0        2 
  27   chr27_4055620   Sample    T    C        0      0        2 
  27   chr27_4055637     AAsi    G    C        0      0        2 
  27   chr27_4055637     AKia    G    C        0      0        2 
  27   chr27_4055637     AOna    G    C        0      0        2 
  27   chr27_4055637     ASom    G    C        0      0        2 
  27   chr27_4055637     HCab    G    C        0      0        2 
  27   chr27_4055637     HPrz    G    C        0      0        2 
  27   chr27_4055637     ZBoe    G    C        1      2        2 
  27   chr27_4055637     ZGre    G    C        0      0        2 
  27   chr27_4055637     ZHar    G    C        1      2        2 
  27   chr27_4055637   Sample    G    C        0      0        2 
  27   chr27_4056282     AAsi    A    G        0      0        2 
  27   chr27_4056282     AKia    A    G        0      0        2 
  27   chr27_4056282     AOna    A    G        0      0        2 
  27   chr27_4056282     ASom    A    G        0      0        2 
  27   chr27_4056282     HCab    A    G        0      0        2 
  27   chr27_4056282     HPrz    A    G        0      0        2 
  27   chr27_4056282     ZBoe    A    G        0      0        2 
  27   chr27_4056282     ZGre    A    G        0      0        2 
  27   chr27_4056282     ZHar    A    G        1      2        2 
  27   chr27_4056282   Sample    A    G        0      0        2 
  27   chr27_4059492     AAsi    T    C        0      0        2 
  27   chr27_4059492     AKia    T    C        0      0        2 
  27   chr27_4059492     AOna    T    C        0      0        2 
  27   chr27_4059492     ASom    T    C        0      0        2 
  27   chr27_4059492     HCab    T    C        0      0        2 
  27   chr27_4059492     HPrz    T    C        0      0        2 
  27   chr27_4059492     ZBoe    T    C        0      0        2 
  27   chr27_4059492     ZGre    T    C        0      0        2 
  27   chr27_4059492     ZHar    T    C        1      2        2 
  27   chr27_4059492   Sample    T    C        0      0        2 
  27   chr27_4067093     AAsi    T    C        0      0        2 
  27   chr27_4067093     AKia    T    C        0      0        2 
  27   chr27_4067093     AOna    T    C        0      0        2 
  27   chr27_4067093     ASom    T    C        0      0        2 
  27   chr27_4067093     HCab    T    C        0      0        2 
  27   chr27_4067093     HPrz    T    C      0.5      1        2 
  27   chr27_4067093     ZBoe    T    C        0      0        2 
  27   chr27_4067093     ZGre    T    C        0      0        2 
  27   chr27_4067093     ZHar    T    C        0      0        2 
  27   chr27_4067093   Sample    T    C        0      0        2 
  27   chr27_4072375     AAsi    G    A        0      0        2 
  27   chr27_4072375     AKia    G    A        0      0        2 
  27   chr27_4072375     AOna    G    A        0      0        2 
  27   chr27_4072375     ASom    G    A        0      0        2 
  27   chr27_4072375     HCab    G    A        1      2        2 
  27   chr27_4072375     HPrz    G    A        1      2        2 
  27   chr27_4072375     ZBoe    G    A        0      0        2 
  27   chr27_4072375     ZGre    G    A        0      0        2 
  27   chr27_4072375     ZHar    G    A        0      0        2 
  27   chr27_4072375   Sample    G    A        0      0        2 
  27   chr27_4073743     AAsi    A    G        0      0        2 
  27   chr27_4073743     AKia    A    G        0      0        2 
  27   chr27_4073743     AOna    A    G        0      0        2 
  27   chr27_4073743     ASom    A    G        0      0        2 
  27   chr27_4073743     HCab    A    G        0      0        2 
  27   chr27_4073743     HPrz    A    G        0      0        2 
  27   chr27_4073743     ZBoe    A    G      0.5      1        2 
  27   chr27_4073743     ZGre    A    G        0      0        2 
  27   chr27_4073743     ZHar    A    G        0      0        2 
  27   chr27_4073743   Sample    A    G        0      0        2 
  27   chr27_4074759     AAsi    T    G        0      0        2 
  27   chr27_4074759     AKia    T    G        1      2        2 
  27   chr27_4074759     AOna    T    G        1      2        2 
  27   chr27_4074759     ASom    T    G        0      0        2 
  27   chr27_4074759     HCab    T    G        0      0        2 
  27   chr27_4074759     HPrz    T    G        0      0        2 
  27   chr27_4074759     ZBoe    T    G        0      0        2 
  27   chr27_4074759     ZGre    T    G        0      0        2 
  27   chr27_4074759     ZHar    T    G        0      0        2 
  27   chr27_4074759   Sample    T    G        0      0        2 
  27   chr27_4075145     AAsi    A    G        0      0        2 
  27   chr27_4075145     AKia    A    G        0      0        2 
  27   chr27_4075145     AOna    A    G        0      0        2 
  27   chr27_4075145     ASom    A    G        0      0        2 
  27   chr27_4075145     HCab    A    G        1      2        2 
  27   chr27_4075145     HPrz    A    G        1      2        2 
  27   chr27_4075145     ZBoe    A    G        0      0        2 
  27   chr27_4075145     ZGre    A    G        0      0        2 
  27   chr27_4075145     ZHar    A    G        0      0        2 
  27   chr27_4075145   Sample    A    G        0      0        2 
  27   chr27_4075504     AAsi    G    C        0      0        2 
  27   chr27_4075504     AKia    G    C        0      0        2 
  27   chr27_4075504     AOna    G    C        0      0        2 
  27   chr27_4075504     ASom    G    C      0.5      1        2 
  27   chr27_4075504     HCab    G    C        0      0        2 
  27   chr27_4075504     HPrz    G    C        0      0        2 
  27   chr27_4075504     ZBoe    G    C        0      0        2 
  27   chr27_4075504     ZGre    G    C        0      0        2 
  27   chr27_4075504     ZHar    G    C        0      0        2 
  27   chr27_4075504   Sample    G    C        0      0        2 
  27   chr27_4078871     AAsi    A    G        0      0        2 
  27   chr27_4078871     AKia    A    G        0      0        2 
  27   chr27_4078871     AOna    A    G        0      0        2 
  27   chr27_4078871     ASom    A    G        0      0        2 
  27   chr27_4078871     HCab    A    G        1      2        2 
  27   chr27_4078871     HPrz    A    G        1      2        2 
  27   chr27_4078871     ZBoe    A    G        0      0        2 
  27   chr27_4078871     ZGre    A    G        0      0        2 
  27   chr27_4078871     ZHar    A    G        0      0        2 
  27   chr27_4078871   Sample    A    G        0      0        2 
  27   chr27_4084745     AAsi    T    G        0      0        2 
  27   chr27_4084745     AKia    T    G      0.5      1        2 
  27   chr27_4084745     AOna    T    G        0      0        2 
  27   chr27_4084745     ASom    T    G        0      0        2 
  27   chr27_4084745     HCab    T    G        0      0        2 
  27   chr27_4084745     HPrz    T    G        0      0        2 
  27   chr27_4084745     ZBoe    T    G        0      0        2 
  27   chr27_4084745     ZGre    T    G        0      0        2 
  27   chr27_4084745     ZHar    T    G        0      0        2 
  27   chr27_4084745   Sample    T    G        0      0        2 
  27   chr27_4085281     AAsi    C    A        0      0        2 
  27   chr27_4085281     AKia    C    A        1      2        2 
  27   chr27_4085281     AOna    C    A        1      2        2 
  27   chr27_4085281     ASom    C    A        0      0        2 
  27   chr27_4085281     HCab    C    A        0      0        2 
  27   chr27_4085281     HPrz    C    A        0      0        2 
  27   chr27_4085281     ZBoe    C    A        0      0        2 
  27   chr27_4085281     ZGre    C    A        0      0        2 
  27   chr27_4085281     ZHar    C    A        0      0        2 
  27   chr27_4085281   Sample    C    A        0      0        2 
  27   chr27_4085552     AAsi    T    C        0      0        2 
  27   chr27_4085552     AKia    T    C        0      0        2 
  27   chr27_4085552     AOna    T    C        0      0        2 
  27   chr27_4085552     ASom    T    C        0      0        2 
  27   chr27_4085552     HCab    T    C        0      0        2 
  27   chr27_4085552     HPrz    T    C        0      0        2 
  27   chr27_4085552     ZBoe    T    C        0      0        2 
  27   chr27_4085552     ZGre    T    C        0      0        2 
  27   chr27_4085552     ZHar    T    C        1      2        2 
  27   chr27_4085552   Sample    T    C        0      0        2 
  27   chr27_4089132     AAsi    C    T        0      0        2 
  27   chr27_4089132     AKia    C    T        0      0        2 
  27   chr27_4089132     AOna    C    T        0      0        2 
  27   chr27_4089132     ASom    C    T        0      0        2 
  27   chr27_4089132     HCab    C    T        0      0        2 
  27   chr27_4089132     HPrz    C    T        0      0        2 
  27   chr27_4089132     ZBoe    C    T        1      2        2 
  27   chr27_4089132     ZGre    C    T        1      2        2 
  27   chr27_4089132     ZHar    C    T        0      0        2 
  27   chr27_4089132   Sample    C    T        0      0        2 
  27   chr27_4097332     AAsi    A    G        0      0        2 
  27   chr27_4097332     AKia    A    G        0      0        2 
  27   chr27_4097332     AOna    A    G        0      0        2 
  27   chr27_4097332     ASom    A    G        0      0        2 
  27   chr27_4097332     HCab    A    G        0      0        2 
  27   chr27_4097332     HPrz    A    G        0      0        2 
  27   chr27_4097332     ZBoe    A    G        0      0        2 
  27   chr27_4097332     ZGre    A    G        0      0        2 
  27   chr27_4097332     ZHar    A    G        1      2        2 
  27   chr27_4097332   Sample    A    G        0      0        2 
  27   chr27_4101220     AAsi    G    A        0      0        2 
  27   chr27_4101220     AKia    G    A        0      0        2 
  27   chr27_4101220     AOna    G    A        0      0        2 
  27   chr27_4101220     ASom    G    A        0      0        2 
  27   chr27_4101220     HCab    G    A        0      0        2 
  27   chr27_4101220     HPrz    G    A        0      0        2 
  27   chr27_4101220     ZBoe    G    A        0      0        2 
  27   chr27_4101220     ZGre    G    A        1      2        2 
  27   chr27_4101220     ZHar    G    A        0      0        2 
  27   chr27_4101220   Sample    G    A        0      0        2 
  27   chr27_4103405     AAsi    A    G        0      0        2 
  27   chr27_4103405     AKia    A    G        0      0        2 
  27   chr27_4103405     AOna    A    G        0      0        2 
  27   chr27_4103405     ASom    A    G        0      0        2 
  27   chr27_4103405     HCab    A    G      0.5      1        2 
  27   chr27_4103405     HPrz    A    G        0      0        2 
  27   chr27_4103405     ZBoe    A    G        0      0        2 
  27   chr27_4103405     ZGre    A    G        0      0        2 
  27   chr27_4103405     ZHar    A    G        0      0        2 
  27   chr27_4103405   Sample    A    G        0      0        2 
  27   chr27_4115140     AAsi    A    T        0      0        2 
  27   chr27_4115140     AKia    A    T        1      2        2 
  27   chr27_4115140     AOna    A    T        1      2        2 
  27   chr27_4115140     ASom    A    T        0      0        2 
  27   chr27_4115140     HCab    A    T        0      0        2 
  27   chr27_4115140     HPrz    A    T        0      0        2 
  27   chr27_4115140     ZBoe    A    T      0.5      1        2 
  27   chr27_4115140     ZGre    A    T        1      2        2 
  27   chr27_4115140     ZHar    A    T        1      2        2 
  27   chr27_4115140   Sample    A    T        0      0        2 
  27   chr27_4124173     AAsi    C    G        0      0        2 
  27   chr27_4124173     AKia    C    G        0      0        2 
  27   chr27_4124173     AOna    C    G        0      0        2 
  27   chr27_4124173     ASom    C    G        0      0        2 
  27   chr27_4124173     HCab    C    G      0.5      1        2 
  27   chr27_4124173     HPrz    C    G        1      2        2 
  27   chr27_4124173     ZBoe    C    G        0      0        2 
  27   chr27_4124173     ZGre    C    G        0      0        2 
  27   chr27_4124173     ZHar    C    G        0      0        2 
  27   chr27_4124173   Sample    C    G        0      0        2 
  27   chr27_4130174     AAsi    G    A        0      0        2 
  27   chr27_4130174     AKia    G    A        0      0        2 
  27   chr27_4130174     AOna    G    A        0      0        2 
  27   chr27_4130174     ASom    G    A        0      0        2 
  27   chr27_4130174     HCab    G    A        1      2        2 
  27   chr27_4130174     HPrz    G    A        1      2        2 
  27   chr27_4130174     ZBoe    G    A        0      0        2 
  27   chr27_4130174     ZGre    G    A        0      0        2 
  27   chr27_4130174     ZHar    G    A        0      0        2 
  27   chr27_4130174   Sample    G    A        0      0        2 
  27   chr27_4132909     AAsi    C    A      0.5      1        2 
  27   chr27_4132909     AKia    C    A        0      0        2 
  27   chr27_4132909     AOna    C    A        0      0        2 
  27   chr27_4132909     ASom    C    A        0      0        2 
  27   chr27_4132909     HCab    C    A        0      0        2 
  27   chr27_4132909     HPrz    C    A        0      0        2 
  27   chr27_4132909     ZBoe    C    A        0      0        2 
  27   chr27_4132909     ZGre    C    A        0      0        2 
  27   chr27_4132909     ZHar    C    A        0      0        2 
  27   chr27_4132909   Sample    C    A        1      2        2 
  27   chr27_4133075     AAsi    C    A        0      0        2 
  27   chr27_4133075     AKia    C    A        0      0        2 
  27   chr27_4133075     AOna    C    A        0      0        2 
  27   chr27_4133075     ASom    C    A        0      0        2 
  27   chr27_4133075     HCab    C    A        1      2        2 
  27   chr27_4133075     HPrz    C    A        1      2        2 
  27   chr27_4133075     ZBoe    C    A        0      0        2 
  27   chr27_4133075     ZGre    C    A        0      0        2 
  27   chr27_4133075     ZHar    C    A        0      0        2 
  27   chr27_4133075   Sample    C    A        0      0        2 
  27   chr27_4134122     AAsi    T    A        0      0        2 
  27   chr27_4134122     AKia    T    A        0      0        2 
  27   chr27_4134122     AOna    T    A        0      0        2 
  27   chr27_4134122     ASom    T    A        0      0        2 
  27   chr27_4134122     HCab    T    A        0      0        2 
  27   chr27_4134122     HPrz    T    A        0      0        2 
  27   chr27_4134122     ZBoe    T    A        0      0        2 
  27   chr27_4134122     ZGre    T    A        0      0        2 
  27   chr27_4134122     ZHar    T    A        1      2        2 
  27   chr27_4134122   Sample    T    A        0      0        2 
  27   chr27_4144239     AAsi    C    T        0      0        2 
  27   chr27_4144239     AKia    C    T        0      0        2 
  27   chr27_4144239     AOna    C    T        0      0        2 
  27   chr27_4144239     ASom    C    T        0      0        2 
  27   chr27_4144239     HCab    C    T        0      0        2 
  27   chr27_4144239     HPrz    C    T        0      0        2 
  27   chr27_4144239     ZBoe    C    T        0      0        2 
  27   chr27_4144239     ZGre    C    T        0      0        2 
  27   chr27_4144239     ZHar    C    T        1      2        2 
  27   chr27_4144239   Sample    C    T        0      0        2 
  27   chr27_4155270     AAsi    A    G        0      0        2 
  27   chr27_4155270     AKia    A    G        0      0        2 
  27   chr27_4155270     AOna    A    G        0      0        2 
  27   chr27_4155270     ASom    A    G        0      0        2 
  27   chr27_4155270     HCab    A    G        1      2        2 
  27   chr27_4155270     HPrz    A    G      0.5      1        2 
  27   chr27_4155270     ZBoe    A    G        0      0        2 
  27   chr27_4155270     ZGre    A    G        0      0        2 
  27   chr27_4155270     ZHar    A    G        0      0        2 
  27   chr27_4155270   Sample    A    G        0      0        2 
  27   chr27_4155621     AAsi    T    C        0      0        2 
  27   chr27_4155621     AKia    T    C        0      0        2 
  27   chr27_4155621     AOna    T    C        0      0        2 
  27   chr27_4155621     ASom    T    C        0      0        2 
  27   chr27_4155621     HCab    T    C        1      2        2 
  27   chr27_4155621     HPrz    T    C      0.5      1        2 
  27   chr27_4155621     ZBoe    T    C        0      0        2 
  27   chr27_4155621     ZGre    T    C        0      0        2 
  27   chr27_4155621     ZHar    T    C        0      0        2 
  27   chr27_4155621   Sample    T    C        0      0        2 
  27   chr27_4157962     AAsi    A    G        1      2        2 
  27   chr27_4157962     AKia    A    G        0      0        2 
  27   chr27_4157962     AOna    A    G        0      0        2 
  27   chr27_4157962     ASom    A    G        1      2        2 
  27   chr27_4157962     HCab    A    G        0      0        2 
  27   chr27_4157962     HPrz    A    G        0      0        2 
  27   chr27_4157962     ZBoe    A    G        0      0        2 
  27   chr27_4157962     ZGre    A    G        0      0        2 
  27   chr27_4157962     ZHar    A    G        0      0        2 
  27   chr27_4157962   Sample    A    G        1      2        2 
  27   chr27_4171818     AAsi    G    C        0      0        2 
  27   chr27_4171818     AKia    G    C        0      0        2 
  27   chr27_4171818     AOna    G    C        0      0        2 
  27   chr27_4171818     ASom    G    C        0      0        2 
  27   chr27_4171818     HCab    G    C        1      2        2 
  27   chr27_4171818     HPrz    G    C      0.5      1        2 
  27   chr27_4171818     ZBoe    G    C        0      0        2 
  27   chr27_4171818     ZGre    G    C        0      0        2 
  27   chr27_4171818     ZHar    G    C        0      0        2 
  27   chr27_4171818   Sample    G    C        0      0        2 
  27   chr27_4173688     AAsi    C    G        0      0        2 
  27   chr27_4173688     AKia    C    G        0      0        2 
  27   chr27_4173688     AOna    C    G        0      0        2 
  27   chr27_4173688     ASom    C    G        0      0        2 
  27   chr27_4173688     HCab    C    G        0      0        2 
  27   chr27_4173688     HPrz    C    G        0      0        2 
  27   chr27_4173688     ZBoe    C    G      0.5      1        2 
  27   chr27_4173688     ZGre    C    G        1      2        2 
  27   chr27_4173688     ZHar    C    G        0      0        2 
  27   chr27_4173688   Sample    C    G        0      0        2 
  27   chr27_4176139     AAsi    A    G        0      0        2 
  27   chr27_4176139     AKia    A    G        0      0        2 
  27   chr27_4176139     AOna    A    G        0      0        2 
  27   chr27_4176139     ASom    A    G        0      0        2 
  27   chr27_4176139     HCab    A    G        0      0        2 
  27   chr27_4176139     HPrz    A    G        0      0        2 
  27   chr27_4176139     ZBoe    A    G      0.5      1        2 
  27   chr27_4176139     ZGre    A    G        0      0        2 
  27   chr27_4176139     ZHar    A    G        0      0        2 
  27   chr27_4176139   Sample    A    G        0      0        2 
  27   chr27_4180571     AAsi    A    T      0.5      1        2 
  27   chr27_4180571     AKia    A    T        0      0        2 
  27   chr27_4180571     AOna    A    T        0      0        2 
  27   chr27_4180571     ASom    A    T        0      0        2 
  27   chr27_4180571     HCab    A    T        0      0        2 
  27   chr27_4180571     HPrz    A    T        0      0        2 
  27   chr27_4180571     ZBoe    A    T        0      0        2 
  27   chr27_4180571     ZGre    A    T        0      0        2 
  27   chr27_4180571     ZHar    A    T        1      2        2 
  27   chr27_4180571   Sample    A    T        0      0        2 
  27   chr27_4183165     AAsi    G    C      0.5      1        2 
  27   chr27_4183165     AKia    G    C        0      0        2 
  27   chr27_4183165     AOna    G    C        0      0        2 
  27   chr27_4183165     ASom    G    C        0      0        2 
  27   chr27_4183165     HCab    G    C        0      0        2 
  27   chr27_4183165     HPrz    G    C        0      0        2 
  27   chr27_4183165     ZBoe    G    C        0      0        2 
  27   chr27_4183165     ZGre    G    C        0      0        2 
  27   chr27_4183165     ZHar    G    C        0      0        2 
  27   chr27_4183165   Sample    G    C        0      0        2 
  27   chr27_4185986     AAsi    A    G        0      0        2 
  27   chr27_4185986     AKia    A    G        0      0        2 
  27   chr27_4185986     AOna    A    G        0      0        2 
  27   chr27_4185986     ASom    A    G        0      0        2 
  27   chr27_4185986     HCab    A    G        0      0        2 
  27   chr27_4185986     HPrz    A    G        0      0        2 
  27   chr27_4185986     ZBoe    A    G        0      0        2 
  27   chr27_4185986     ZGre    A    G        0      0        2 
  27   chr27_4185986     ZHar    A    G        1      2        2 
  27   chr27_4185986   Sample    A    G        0      0        2 
  27   chr27_4189706     AAsi    A    G        0      0        2 
  27   chr27_4189706     AKia    A    G        0      0        2 
  27   chr27_4189706     AOna    A    G        0      0        2 
  27   chr27_4189706     ASom    A    G        0      0        2 
  27   chr27_4189706     HCab    A    G        0      0        2 
  27   chr27_4189706     HPrz    A    G        0      0        2 
  27   chr27_4189706     ZBoe    A    G      0.5      1        2 
  27   chr27_4189706     ZGre    A    G        0      0        2 
  27   chr27_4189706     ZHar    A    G        0      0        2 
  27   chr27_4189706   Sample    A    G        0      0        2 
  27   chr27_4193344     AAsi    C    A        0      0        2 
  27   chr27_4193344     AKia    C    A        0      0        2 
  27   chr27_4193344     AOna    C    A        0      0        2 
  27   chr27_4193344     ASom    C    A        0      0        2 
  27   chr27_4193344     HCab    C    A        0      0        2 
  27   chr27_4193344     HPrz    C    A        0      0        2 
  27   chr27_4193344     ZBoe    C    A        0      0        2 
  27   chr27_4193344     ZGre    C    A      0.5      1        2 
  27   chr27_4193344     ZHar    C    A        0      0        2 
  27   chr27_4193344   Sample    C    A        0      0        2 
  27   chr27_4194855     AAsi    G    T        1      2        2 
  27   chr27_4194855     AKia    G    T        0      0        2 
  27   chr27_4194855     AOna    G    T        0      0        2 
  27   chr27_4194855     ASom    G    T        1      2        2 
  27   chr27_4194855     HCab    G    T        0      0        2 
  27   chr27_4194855     HPrz    G    T        0      0        2 
  27   chr27_4194855     ZBoe    G    T        0      0        2 
  27   chr27_4194855     ZGre    G    T        0      0        2 
  27   chr27_4194855     ZHar    G    T        0      0        2 
  27   chr27_4194855   Sample    G    T        1      2        2 
  27   chr27_4198513     AAsi    G    T        0      0        2 
  27   chr27_4198513     AKia    G    T        0      0        2 
  27   chr27_4198513     AOna    G    T        0      0        2 
  27   chr27_4198513     ASom    G    T        0      0        2 
  27   chr27_4198513     HCab    G    T        1      2        2 
  27   chr27_4198513     HPrz    G    T        1      2        2 
  27   chr27_4198513     ZBoe    G    T        0      0        2 
  27   chr27_4198513     ZGre    G    T        0      0        2 
  27   chr27_4198513     ZHar    G    T        0      0        2 
  27   chr27_4198513   Sample    G    T        0      0        2 
  27   chr27_4200186     AAsi    A    G        0      0        2 
  27   chr27_4200186     AKia    A    G        0      0        2 
  27   chr27_4200186     AOna    A    G        0      0        2 
  27   chr27_4200186     ASom    A    G        0      0        2 
  27   chr27_4200186     HCab    A    G        1      2        2 
  27   chr27_4200186     HPrz    A    G        1      2        2 
  27   chr27_4200186     ZBoe    A    G        0      0        2 
  27   chr27_4200186     ZGre    A    G        0      0        2 
  27   chr27_4200186     ZHar    A    G        0      0        2 
  27   chr27_4200186   Sample    A    G        0      0        2 
  27   chr27_4200937     AAsi    A    C        0      0        2 
  27   chr27_4200937     AKia    A    C        0      0        2 
  27   chr27_4200937     AOna    A    C        0      0        2 
  27   chr27_4200937     ASom    A    C        0      0        2 
  27   chr27_4200937     HCab    A    C        1      2        2 
  27   chr27_4200937     HPrz    A    C        1      2        2 
  27   chr27_4200937     ZBoe    A    C        0      0        2 
  27   chr27_4200937     ZGre    A    C        0      0        2 
  27   chr27_4200937     ZHar    A    C        0      0        2 
  27   chr27_4200937   Sample    A    C        0      0        2 
  27   chr27_4202437     AAsi    A    G        0      0        2 
  27   chr27_4202437     AKia    A    G        0      0        2 
  27   chr27_4202437     AOna    A    G        0      0        2 
  27   chr27_4202437     ASom    A    G        0      0        2 
  27   chr27_4202437     HCab    A    G      0.5      1        2 
  27   chr27_4202437     HPrz    A    G        0      0        2 
  27   chr27_4202437     ZBoe    A    G        0      0        2 
  27   chr27_4202437     ZGre    A    G        0      0        2 
  27   chr27_4202437     ZHar    A    G        0      0        2 
  27   chr27_4202437   Sample    A    G        0      0        2 
  27   chr27_4205942     AAsi    G    A        0      0        2 
  27   chr27_4205942     AKia    G    A        0      0        2 
  27   chr27_4205942     AOna    G    A        0      0        2 
  27   chr27_4205942     ASom    G    A        0      0        2 
  27   chr27_4205942     HCab    G    A        1      2        2 
  27   chr27_4205942     HPrz    G    A      0.5      1        2 
  27   chr27_4205942     ZBoe    G    A        0      0        2 
  27   chr27_4205942     ZGre    G    A        0      0        2 
  27   chr27_4205942     ZHar    G    A        0      0        2 
  27   chr27_4205942   Sample    G    A        0      0        2 
  27   chr27_4216109     AAsi    T    C        0      0        2 
  27   chr27_4216109     AKia    T    C        0      0        2 
  27   chr27_4216109     AOna    T    C        0      0        2 
  27   chr27_4216109     ASom    T    C        0      0        2 
  27   chr27_4216109     HCab    T    C        0      0        2 
  27   chr27_4216109     HPrz    T    C        0      0        2 
  27   chr27_4216109     ZBoe    T    C      0.5      1        2 
  27   chr27_4216109     ZGre    T    C        0      0        2 
  27   chr27_4216109     ZHar    T    C        0      0        2 
  27   chr27_4216109   Sample    T    C        0      0        2 
  27   chr27_4218039     AAsi    A    G        0      0        2 
  27   chr27_4218039     AKia    A    G        0      0        2 
  27   chr27_4218039     AOna    A    G        0      0        2 
  27   chr27_4218039     ASom    A    G        0      0        2 
  27   chr27_4218039     HCab    A    G        1      2        2 
  27   chr27_4218039     HPrz    A    G        1      2        2 
  27   chr27_4218039     ZBoe    A    G        0      0        2 
  27   chr27_4218039     ZGre    A    G        0      0        2 
  27   chr27_4218039     ZHar    A    G        0      0        2 
  27   chr27_4218039   Sample    A    G        0      0        2 
  27   chr27_4219200     AAsi    A    T        0      0        2 
  27   chr27_4219200     AKia    A    T        0      0        2 
  27   chr27_4219200     AOna    A    T        0      0        2 
  27   chr27_4219200     ASom    A    T        0      0        2 
  27   chr27_4219200     HCab    A    T        1      2        2 
  27   chr27_4219200     HPrz    A    T        1      2        2 
  27   chr27_4219200     ZBoe    A    T        0      0        2 
  27   chr27_4219200     ZGre    A    T        0      0        2 
  27   chr27_4219200     ZHar    A    T        0      0        2 
  27   chr27_4219200   Sample    A    T        0      0        2 
  27   chr27_4224123     AAsi    T    C        0      0        2 
  27   chr27_4224123     AKia    T    C        0      0        2 
  27   chr27_4224123     AOna    T    C        0      0        2 
  27   chr27_4224123     ASom    T    C        0      0        2 
  27   chr27_4224123     HCab    T    C        0      0        2 
  27   chr27_4224123     HPrz    T    C        0      0        2 
  27   chr27_4224123     ZBoe    T    C      0.5      1        2 
  27   chr27_4224123     ZGre    T    C        0      0        2 
  27   chr27_4224123     ZHar    T    C        0      0        2 
  27   chr27_4224123   Sample    T    C        0      0        2 
  27   chr27_4224651     AAsi    C    A        1      2        2 
  27   chr27_4224651     AKia    C    A        0      0        2 
  27   chr27_4224651     AOna    C    A      0.5      1        2 
  27   chr27_4224651     ASom    C    A        1      2        2 
  27   chr27_4224651     HCab    C    A        0      0        2 
  27   chr27_4224651     HPrz    C    A        0      0        2 
  27   chr27_4224651     ZBoe    C    A        0      0        2 
  27   chr27_4224651     ZGre    C    A        0      0        2 
  27   chr27_4224651     ZHar    C    A        0      0        2 
  27   chr27_4224651   Sample    C    A        1      2        2 
  27   chr27_4231618     AAsi    G    T        0      0        2 
  27   chr27_4231618     AKia    G    T        0      0        2 
  27   chr27_4231618     AOna    G    T        0      0        2 
  27   chr27_4231618     ASom    G    T        0      0        2 
  27   chr27_4231618     HCab    G    T        0      0        2 
  27   chr27_4231618     HPrz    G    T        0      0        2 
  27   chr27_4231618     ZBoe    G    T      0.5      1        2 
  27   chr27_4231618     ZGre    G    T        0      0        2 
  27   chr27_4231618     ZHar    G    T        0      0        2 
  27   chr27_4231618   Sample    G    T        0      0        2 
  27   chr27_4242728     AAsi    C    T        0      0        2 
  27   chr27_4242728     AKia    C    T        0      0        2 
  27   chr27_4242728     AOna    C    T        0      0        2 
  27   chr27_4242728     ASom    C    T        0      0        2 
  27   chr27_4242728     HCab    C    T        0      0        2 
  27   chr27_4242728     HPrz    C    T        0      0        2 
  27   chr27_4242728     ZBoe    C    T        0      0        2 
  27   chr27_4242728     ZGre    C    T        1      2        2 
  27   chr27_4242728     ZHar    C    T        0      0        2 
  27   chr27_4242728   Sample    C    T        0      0        2 
  27   chr27_4249159     AAsi    C    T        0      0        2 
  27   chr27_4249159     AKia    C    T        0      0        2 
  27   chr27_4249159     AOna    C    T        0      0        2 
  27   chr27_4249159     ASom    C    T        0      0        2 
  27   chr27_4249159     HCab    C    T        1      2        2 
  27   chr27_4249159     HPrz    C    T        1      2        2 
  27   chr27_4249159     ZBoe    C    T        0      0        2 
  27   chr27_4249159     ZGre    C    T        0      0        2 
  27   chr27_4249159     ZHar    C    T        0      0        2 
  27   chr27_4249159   Sample    C    T        0      0        2 
  27   chr27_4256770     AAsi    G    A      0.5      1        2 
  27   chr27_4256770     AKia    G    A        0      0        2 
  27   chr27_4256770     AOna    G    A        0      0        2 
  27   chr27_4256770     ASom    G    A        0      0        2 
  27   chr27_4256770     HCab    G    A        0      0        2 
  27   chr27_4256770     HPrz    G    A        0      0        2 
  27   chr27_4256770     ZBoe    G    A        0      0        2 
  27   chr27_4256770     ZGre    G    A        0      0        2 
  27   chr27_4256770     ZHar    G    A        0      0        2 
  27   chr27_4256770   Sample    G    A        0      0        2 
  27   chr27_4257514     AAsi    C    A        0      0        2 
  27   chr27_4257514     AKia    C    A        0      0        2 
  27   chr27_4257514     AOna    C    A        0      0        2 
  27   chr27_4257514     ASom    C    A        0      0        2 
  27   chr27_4257514     HCab    C    A        1      2        2 
  27   chr27_4257514     HPrz    C    A        0      0        2 
  27   chr27_4257514     ZBoe    C    A        0      0        2 
  27   chr27_4257514     ZGre    C    A        0      0        2 
  27   chr27_4257514     ZHar    C    A        0      0        2 
  27   chr27_4257514   Sample    C    A        0      0        2 
  27   chr27_4263043     AAsi    C    T        0      0        2 
  27   chr27_4263043     AKia    C    T        0      0        2 
  27   chr27_4263043     AOna    C    T        0      0        2 
  27   chr27_4263043     ASom    C    T        0      0        2 
  27   chr27_4263043     HCab    C    T        0      0        2 
  27   chr27_4263043     HPrz    C    T        0      0        2 
  27   chr27_4263043     ZBoe    C    T        0      0        2 
  27   chr27_4263043     ZGre    C    T        1      2        2 
  27   chr27_4263043     ZHar    C    T        0      0        2 
  27   chr27_4263043   Sample    C    T        0      0        2 
  27   chr27_4265208     AAsi    C    G      0.5      1        2 
  27   chr27_4265208     AKia    C    G        0      0        2 
  27   chr27_4265208     AOna    C    G        0      0        2 
  27   chr27_4265208     ASom    C    G        0      0        2 
  27   chr27_4265208     HCab    C    G        0      0        2 
  27   chr27_4265208     HPrz    C    G        0      0        2 
  27   chr27_4265208     ZBoe    C    G        0      0        2 
  27   chr27_4265208     ZGre    C    G        0      0        2 
  27   chr27_4265208     ZHar    C    G        0      0        2 
  27   chr27_4265208   Sample    C    G        0      0        2 
  27   chr27_4267222     AAsi    C    T        0      0        2 
  27   chr27_4267222     AKia    C    T        0      0        2 
  27   chr27_4267222     AOna    C    T        0      0        2 
  27   chr27_4267222     ASom    C    T        0      0        2 
  27   chr27_4267222     HCab    C    T        1      2        2 
  27   chr27_4267222     HPrz    C    T        1      2        2 
  27   chr27_4267222     ZBoe    C    T        0      0        2 
  27   chr27_4267222     ZGre    C    T        0      0        2 
  27   chr27_4267222     ZHar    C    T        0      0        2 
  27   chr27_4267222   Sample    C    T        0      0        2 
  27   chr27_4268764     AAsi    C    T        0      0        2 
  27   chr27_4268764     AKia    C    T        0      0        2 
  27   chr27_4268764     AOna    C    T        0      0        2 
  27   chr27_4268764     ASom    C    T        0      0        2 
  27   chr27_4268764     HCab    C    T        0      0        2 
  27   chr27_4268764     HPrz    C    T        0      0        2 
  27   chr27_4268764     ZBoe    C    T        1      2        2 
  27   chr27_4268764     ZGre    C    T        0      0        2 
  27   chr27_4268764     ZHar    C    T        0      0        2 
  27   chr27_4268764   Sample    C    T        0      0        2 
  27   chr27_4268827     AAsi    C    T        0      0        2 
  27   chr27_4268827     AKia    C    T        0      0        2 
  27   chr27_4268827     AOna    C    T        0      0        2 
  27   chr27_4268827     ASom    C    T        0      0        2 
  27   chr27_4268827     HCab    C    T        0      0        2 
  27   chr27_4268827     HPrz    C    T        0      0        2 
  27   chr27_4268827     ZBoe    C    T        1      2        2 
  27   chr27_4268827     ZGre    C    T        0      0        2 
  27   chr27_4268827     ZHar    C    T        0      0        2 
  27   chr27_4268827   Sample    C    T        0      0        2 
  27   chr27_4272696     AAsi    T    C        0      0        2 
  27   chr27_4272696     AKia    T    C        0      0        2 
  27   chr27_4272696     AOna    T    C        0      0        2 
  27   chr27_4272696     ASom    T    C        0      0        2 
  27   chr27_4272696     HCab    T    C        0      0        2 
  27   chr27_4272696     HPrz    T    C        0      0        2 
  27   chr27_4272696     ZBoe    T    C        0      0        2 
  27   chr27_4272696     ZGre    T    C        1      2        2 
  27   chr27_4272696     ZHar    T    C        0      0        2 
  27   chr27_4272696   Sample    T    C        0      0        2 
  27   chr27_4274086     AAsi    C    T        1      2        2 
  27   chr27_4274086     AKia    C    T        0      0        2 
  27   chr27_4274086     AOna    C    T        0      0        2 
  27   chr27_4274086     ASom    C    T        1      2        2 
  27   chr27_4274086     HCab    C    T        0      0        2 
  27   chr27_4274086     HPrz    C    T        0      0        2 
  27   chr27_4274086     ZBoe    C    T        0      0        2 
  27   chr27_4274086     ZGre    C    T        0      0        2 
  27   chr27_4274086     ZHar    C    T        0      0        2 
  27   chr27_4274086   Sample    C    T        1      2        2 
  27   chr27_4274324     AAsi    G    T        0      0        2 
  27   chr27_4274324     AKia    G    T        0      0        2 
  27   chr27_4274324     AOna    G    T        1      2        2 
  27   chr27_4274324     ASom    G    T        0      0        2 
  27   chr27_4274324     HCab    G    T        0      0        2 
  27   chr27_4274324     HPrz    G    T        0      0        2 
  27   chr27_4274324     ZBoe    G    T        0      0        2 
  27   chr27_4274324     ZGre    G    T        0      0        2 
  27   chr27_4274324     ZHar    G    T        0      0        2 
  27   chr27_4274324   Sample    G    T        0      0        2 
  27   chr27_4276042     AAsi    G    A        0      0        2 
  27   chr27_4276042     AKia    G    A        0      0        2 
  27   chr27_4276042     AOna    G    A        0      0        2 
  27   chr27_4276042     ASom    G    A        0      0        2 
  27   chr27_4276042     HCab    G    A        0      0        2 
  27   chr27_4276042     HPrz    G    A        0      0        2 
  27   chr27_4276042     ZBoe    G    A        0      0        2 
  27   chr27_4276042     ZGre    G    A        0      0        2 
  27   chr27_4276042     ZHar    G    A        1      2        2 
  27   chr27_4276042   Sample    G    A        0      0        2 
  27   chr27_4276628     AAsi    T    C        0      0        2 
  27   chr27_4276628     AKia    T    C        0      0        2 
  27   chr27_4276628     AOna    T    C        0      0        2 
  27   chr27_4276628     ASom    T    C        0      0        2 
  27   chr27_4276628     HCab    T    C        1      2        2 
  27   chr27_4276628     HPrz    T    C      0.5      1        2 
  27   chr27_4276628     ZBoe    T    C        0      0        2 
  27   chr27_4276628     ZGre    T    C        0      0        2 
  27   chr27_4276628     ZHar    T    C        0      0        2 
  27   chr27_4276628   Sample    T    C        0      0        2 
  27   chr27_4278171     AAsi    G    A        0      0        2 
  27   chr27_4278171     AKia    G    A        0      0        2 
  27   chr27_4278171     AOna    G    A        0      0        2 
  27   chr27_4278171     ASom    G    A        0      0        2 
  27   chr27_4278171     HCab    G    A        0      0        2 
  27   chr27_4278171     HPrz    G    A      0.5      1        2 
  27   chr27_4278171     ZBoe    G    A        0      0        2 
  27   chr27_4278171     ZGre    G    A        0      0        2 
  27   chr27_4278171     ZHar    G    A        0      0        2 
  27   chr27_4278171   Sample    G    A        0      0        2 
  27   chr27_4280921     AAsi    T    G        0      0        2 
  27   chr27_4280921     AKia    T    G        0      0        2 
  27   chr27_4280921     AOna    T    G        0      0        2 
  27   chr27_4280921     ASom    T    G        0      0        2 
  27   chr27_4280921     HCab    T    G        0      0        2 
  27   chr27_4280921     HPrz    T    G        0      0        2 
  27   chr27_4280921     ZBoe    T    G      0.5      1        2 
  27   chr27_4280921     ZGre    T    G        0      0        2 
  27   chr27_4280921     ZHar    T    G        0      0        2 
  27   chr27_4280921   Sample    T    G        0      0        2 
  27   chr27_4283221     AAsi    C    A        0      0        2 
  27   chr27_4283221     AKia    C    A        1      2        2 
  27   chr27_4283221     AOna    C    A        0      0        2 
  27   chr27_4283221     ASom    C    A        0      0        2 
  27   chr27_4283221     HCab    C    A        0      0        2 
  27   chr27_4283221     HPrz    C    A        0      0        2 
  27   chr27_4283221     ZBoe    C    A        0      0        2 
  27   chr27_4283221     ZGre    C    A        0      0        2 
  27   chr27_4283221     ZHar    C    A        0      0        2 
  27   chr27_4283221   Sample    C    A        0      0        2 
  27   chr27_4284259     AAsi    T    G        0      0        2 
  27   chr27_4284259     AKia    T    G        1      2        2 
  27   chr27_4284259     AOna    T    G        1      2        2 
  27   chr27_4284259     ASom    T    G        0      0        2 
  27   chr27_4284259     HCab    T    G        0      0        2 
  27   chr27_4284259     HPrz    T    G        0      0        2 
  27   chr27_4284259     ZBoe    T    G        0      0        2 
  27   chr27_4284259     ZGre    T    G        0      0        2 
  27   chr27_4284259     ZHar    T    G        0      0        2 
  27   chr27_4284259   Sample    T    G        0      0        2 
  27   chr27_4301658     AAsi    T    C        0      0        2 
  27   chr27_4301658     AKia    T    C        0      0        2 
  27   chr27_4301658     AOna    T    C        0      0        2 
  27   chr27_4301658     ASom    T    C        0      0        2 
  27   chr27_4301658     HCab    T    C        0      0        2 
  27   chr27_4301658     HPrz    T    C        0      0        2 
  27   chr27_4301658     ZBoe    T    C        1      2        2 
  27   chr27_4301658     ZGre    T    C        0      0        2 
  27   chr27_4301658     ZHar    T    C        0      0        2 
  27   chr27_4301658   Sample    T    C        0      0        2 
  27   chr27_4318213     AAsi    G    A        0      0        2 
  27   chr27_4318213     AKia    G    A        0      0        2 
  27   chr27_4318213     AOna    G    A        0      0        2 
  27   chr27_4318213     ASom    G    A        0      0        2 
  27   chr27_4318213     HCab    G    A        1      2        2 
  27   chr27_4318213     HPrz    G    A        1      2        2 
  27   chr27_4318213     ZBoe    G    A        0      0        2 
  27   chr27_4318213     ZGre    G    A        0      0        2 
  27   chr27_4318213     ZHar    G    A        0      0        2 
  27   chr27_4318213   Sample    G    A        0      0        2 
  27   chr27_4320992     AAsi    T    C        0      0        2 
  27   chr27_4320992     AKia    T    C        0      0        2 
  27   chr27_4320992     AOna    T    C        0      0        2 
  27   chr27_4320992     ASom    T    C        0      0        2 
  27   chr27_4320992     HCab    T    C        0      0        2 
  27   chr27_4320992     HPrz    T    C        0      0        2 
  27   chr27_4320992     ZBoe    T    C      0.5      1        2 
  27   chr27_4320992     ZGre    T    C        0      0        2 
  27   chr27_4320992     ZHar    T    C        0      0        2 
  27   chr27_4320992   Sample    T    C        0      0        2 
  27   chr27_4328238     AAsi    G    A        0      0        2 
  27   chr27_4328238     AKia    G    A        0      0        2 
  27   chr27_4328238     AOna    G    A        0      0        2 
  27   chr27_4328238     ASom    G    A        1      2        2 
  27   chr27_4328238     HCab    G    A        0      0        2 
  27   chr27_4328238     HPrz    G    A        0      0        2 
  27   chr27_4328238     ZBoe    G    A        0      0        2 
  27   chr27_4328238     ZGre    G    A        0      0        2 
  27   chr27_4328238     ZHar    G    A        0      0        2 
  27   chr27_4328238   Sample    G    A        0      0        2 
  27   chr27_4329340     AAsi    T    C        0      0        2 
  27   chr27_4329340     AKia    T    C        0      0        2 
  27   chr27_4329340     AOna    T    C        0      0        2 
  27   chr27_4329340     ASom    T    C        0      0        2 
  27   chr27_4329340     HCab    T    C        0      0        2 
  27   chr27_4329340     HPrz    T    C        0      0        2 
  27   chr27_4329340     ZBoe    T    C      0.5      1        2 
  27   chr27_4329340     ZGre    T    C        0      0        2 
  27   chr27_4329340     ZHar    T    C        0      0        2 
  27   chr27_4329340   Sample    T    C        0      0        2 
  27   chr27_4335083     AAsi    C    G        0      0        2 
  27   chr27_4335083     AKia    C    G        0      0        2 
  27   chr27_4335083     AOna    C    G        0      0        2 
  27   chr27_4335083     ASom    C    G        0      0        2 
  27   chr27_4335083     HCab    C    G        0      0        2 
  27   chr27_4335083     HPrz    C    G        0      0        2 
  27   chr27_4335083     ZBoe    C    G        1      2        2 
  27   chr27_4335083     ZGre    C    G        0      0        2 
  27   chr27_4335083     ZHar    C    G        0      0        2 
  27   chr27_4335083   Sample    C    G        0      0        2 
  27   chr27_4335299     AAsi    T    C        0      0        2 
  27   chr27_4335299     AKia    T    C        1      2        2 
  27   chr27_4335299     AOna    T    C        1      2        2 
  27   chr27_4335299     ASom    T    C        0      0        2 
  27   chr27_4335299     HCab    T    C        0      0        2 
  27   chr27_4335299     HPrz    T    C        0      0        2 
  27   chr27_4335299     ZBoe    T    C        0      0        2 
  27   chr27_4335299     ZGre    T    C        0      0        2 
  27   chr27_4335299     ZHar    T    C        0      0        2 
  27   chr27_4335299   Sample    T    C        0      0        2 
  27   chr27_4335410     AAsi    C    T        0      0        2 
  27   chr27_4335410     AKia    C    T        0      0        2 
  27   chr27_4335410     AOna    C    T        0      0        2 
  27   chr27_4335410     ASom    C    T        0      0        2 
  27   chr27_4335410     HCab    C    T        0      0        2 
  27   chr27_4335410     HPrz    C    T        0      0        2 
  27   chr27_4335410     ZBoe    C    T      0.5      1        2 
  27   chr27_4335410     ZGre    C    T        0      0        2 
  27   chr27_4335410     ZHar    C    T        0      0        2 
  27   chr27_4335410   Sample    C    T        0      0        2 
  27   chr27_4335597     AAsi    T    A        0      0        2 
  27   chr27_4335597     AKia    T    A        0      0        2 
  27   chr27_4335597     AOna    T    A        0      0        2 
  27   chr27_4335597     ASom    T    A        0      0        2 
  27   chr27_4335597     HCab    T    A      0.5      1        2 
  27   chr27_4335597     HPrz    T    A        0      0        2 
  27   chr27_4335597     ZBoe    T    A        0      0        2 
  27   chr27_4335597     ZGre    T    A        0      0        2 
  27   chr27_4335597     ZHar    T    A        0      0        2 
  27   chr27_4335597   Sample    T    A        0      0        2 
  27   chr27_4336280     AAsi    A    G        0      0        2 
  27   chr27_4336280     AKia    A    G        1      2        2 
  27   chr27_4336280     AOna    A    G        0      0        2 
  27   chr27_4336280     ASom    A    G        0      0        2 
  27   chr27_4336280     HCab    A    G        1      2        2 
  27   chr27_4336280     HPrz    A    G        1      2        2 
  27   chr27_4336280     ZBoe    A    G        0      0        2 
  27   chr27_4336280     ZGre    A    G        0      0        2 
  27   chr27_4336280     ZHar    A    G        0      0        2 
  27   chr27_4336280   Sample    A    G        0      0        2 
  27   chr27_4342827     AAsi    G    T        0      0        2 
  27   chr27_4342827     AKia    G    T        0      0        2 
  27   chr27_4342827     AOna    G    T        0      0        2 
  27   chr27_4342827     ASom    G    T        0      0        2 
  27   chr27_4342827     HCab    G    T        0      0        2 
  27   chr27_4342827     HPrz    G    T        0      0        2 
  27   chr27_4342827     ZBoe    G    T        1      2        2 
  27   chr27_4342827     ZGre    G    T        1      2        2 
  27   chr27_4342827     ZHar    G    T        0      0        2 
  27   chr27_4342827   Sample    G    T        0      0        2 
  27   chr27_4342941     AAsi    C    T        1      2        2 
  27   chr27_4342941     AKia    C    T        0      0        2 
  27   chr27_4342941     AOna    C    T        0      0        2 
  27   chr27_4342941     ASom    C    T        1      2        2 
  27   chr27_4342941     HCab    C    T        0      0        2 
  27   chr27_4342941     HPrz    C    T        0      0        2 
  27   chr27_4342941     ZBoe    C    T        0      0        2 
  27   chr27_4342941     ZGre    C    T        0      0        2 
  27   chr27_4342941     ZHar    C    T        0      0        2 
  27   chr27_4342941   Sample    C    T        1      2        2 
  27   chr27_4343400     AAsi    A    G        0      0        2 
  27   chr27_4343400     AKia    A    G        0      0        2 
  27   chr27_4343400     AOna    A    G        0      0        2 
  27   chr27_4343400     ASom    A    G        0      0        2 
  27   chr27_4343400     HCab    A    G        1      2        2 
  27   chr27_4343400     HPrz    A    G        1      2        2 
  27   chr27_4343400     ZBoe    A    G        0      0        2 
  27   chr27_4343400     ZGre    A    G        0      0        2 
  27   chr27_4343400     ZHar    A    G        0      0        2 
  27   chr27_4343400   Sample    A    G        0      0        2 
  27   chr27_4354412     AAsi    G    T        0      0        2 
  27   chr27_4354412     AKia    G    T        0      0        2 
  27   chr27_4354412     AOna    G    T        0      0        2 
  27   chr27_4354412     ASom    G    T        1      2        2 
  27   chr27_4354412     HCab    G    T        0      0        2 
  27   chr27_4354412     HPrz    G    T        0      0        2 
  27   chr27_4354412     ZBoe    G    T        0      0        2 
  27   chr27_4354412     ZGre    G    T        0      0        2 
  27   chr27_4354412     ZHar    G    T        0      0        2 
  27   chr27_4354412   Sample    G    T        0      0        2 
  27   chr27_4360883     AAsi    C    G        0      0        2 
  27   chr27_4360883     AKia    C    G        0      0        2 
  27   chr27_4360883     AOna    C    G        0      0        2 
  27   chr27_4360883     ASom    C    G        0      0        2 
  27   chr27_4360883     HCab    C    G        1      2        2 
  27   chr27_4360883     HPrz    C    G        1      2        2 
  27   chr27_4360883     ZBoe    C    G        0      0        2 
  27   chr27_4360883     ZGre    C    G        0      0        2 
  27   chr27_4360883     ZHar    C    G        0      0        2 
  27   chr27_4360883   Sample    C    G        0      0        2 
  27   chr27_4364685     AAsi    G    A        0      0        2 
  27   chr27_4364685     AKia    G    A      0.5      1        2 
  27   chr27_4364685     AOna    G    A        0      0        2 
  27   chr27_4364685     ASom    G    A        0      0        2 
  27   chr27_4364685     HCab    G    A        0      0        2 
  27   chr27_4364685     HPrz    G    A        0      0        2 
  27   chr27_4364685     ZBoe    G    A        0      0        2 
  27   chr27_4364685     ZGre    G    A        0      0        2 
  27   chr27_4364685     ZHar    G    A        0      0        2 
  27   chr27_4364685   Sample    G    A        0      0        2 
  27   chr27_4368830     AAsi    T    C        0      0        2 
  27   chr27_4368830     AKia    T    C        0      0        2 
  27   chr27_4368830     AOna    T    C        0      0        2 
  27   chr27_4368830     ASom    T    C        0      0        2 
  27   chr27_4368830     HCab    T    C        0      0        2 
  27   chr27_4368830     HPrz    T    C        0      0        2 
  27   chr27_4368830     ZBoe    T    C      0.5      1        2 
  27   chr27_4368830     ZGre    T    C        0      0        2 
  27   chr27_4368830     ZHar    T    C        0      0        2 
  27   chr27_4368830   Sample    T    C        0      0        2 
  27   chr27_4369971     AAsi    C    G        0      0        2 
  27   chr27_4369971     AKia    C    G        0      0        2 
  27   chr27_4369971     AOna    C    G        0      0        2 
  27   chr27_4369971     ASom    C    G      0.5      1        2 
  27   chr27_4369971     HCab    C    G        0      0        2 
  27   chr27_4369971     HPrz    C    G        0      0        2 
  27   chr27_4369971     ZBoe    C    G        0      0        2 
  27   chr27_4369971     ZGre    C    G        0      0        2 
  27   chr27_4369971     ZHar    C    G        0      0        2 
  27   chr27_4369971   Sample    C    G        0      0        2 
  27   chr27_4371851     AAsi    A    G      0.5      1        2 
  27   chr27_4371851     AKia    A    G        0      0        2 
  27   chr27_4371851     AOna    A    G        0      0        2 
  27   chr27_4371851     ASom    A    G        0      0        2 
  27   chr27_4371851     HCab    A    G        0      0        2 
  27   chr27_4371851     HPrz    A    G        0      0        2 
  27   chr27_4371851     ZBoe    A    G        0      0        2 
  27   chr27_4371851     ZGre    A    G        0      0        2 
  27   chr27_4371851     ZHar    A    G        0      0        2 
  27   chr27_4371851   Sample    A    G        1      2        2 
  27   chr27_4372343     AAsi    T    G      0.5      1        2 
  27   chr27_4372343     AKia    T    G        0      0        2 
  27   chr27_4372343     AOna    T    G        0      0        2 
  27   chr27_4372343     ASom    T    G        0      0        2 
  27   chr27_4372343     HCab    T    G        0      0        2 
  27   chr27_4372343     HPrz    T    G        0      0        2 
  27   chr27_4372343     ZBoe    T    G        0      0        2 
  27   chr27_4372343     ZGre    T    G        0      0        2 
  27   chr27_4372343     ZHar    T    G        0      0        2 
  27   chr27_4372343   Sample    T    G        1      2        2 
  27   chr27_4372502     AAsi    T    C        0      0        2 
  27   chr27_4372502     AKia    T    C        0      0        2 
  27   chr27_4372502     AOna    T    C        0      0        2 
  27   chr27_4372502     ASom    T    C        0      0        2 
  27   chr27_4372502     HCab    T    C        0      0        2 
  27   chr27_4372502     HPrz    T    C      0.5      1        2 
  27   chr27_4372502     ZBoe    T    C        0      0        2 
  27   chr27_4372502     ZGre    T    C        0      0        2 
  27   chr27_4372502     ZHar    T    C        0      0        2 
  27   chr27_4372502   Sample    T    C        0      0        2 
  27   chr27_4377656     AAsi    C    T        0      0        2 
  27   chr27_4377656     AKia    C    T        0      0        2 
  27   chr27_4377656     AOna    C    T        0      0        2 
  27   chr27_4377656     ASom    C    T        0      0        2 
  27   chr27_4377656     HCab    C    T        1      2        2 
  27   chr27_4377656     HPrz    C    T        1      2        2 
  27   chr27_4377656     ZBoe    C    T        0      0        2 
  27   chr27_4377656     ZGre    C    T        0      0        2 
  27   chr27_4377656     ZHar    C    T        0      0        2 
  27   chr27_4377656   Sample    C    T        0      0        2 
  27   chr27_4378403     AAsi    T    C        0      0        2 
  27   chr27_4378403     AKia    T    C        0      0        2 
  27   chr27_4378403     AOna    T    C        0      0        2 
  27   chr27_4378403     ASom    T    C        0      0        2 
  27   chr27_4378403     HCab    T    C        0      0        2 
  27   chr27_4378403     HPrz    T    C        0      0        2 
  27   chr27_4378403     ZBoe    T    C      0.5      1        2 
  27   chr27_4378403     ZGre    T    C        0      0        2 
  27   chr27_4378403     ZHar    T    C        0      0        2 
  27   chr27_4378403   Sample    T    C        0      0        2 
  27   chr27_4392956     AAsi    C    A        0      0        2 
  27   chr27_4392956     AKia    C    A        1      2        2 
  27   chr27_4392956     AOna    C    A        1      2        2 
  27   chr27_4392956     ASom    C    A        0      0        2 
  27   chr27_4392956     HCab    C    A        0      0        2 
  27   chr27_4392956     HPrz    C    A        0      0        2 
  27   chr27_4392956     ZBoe    C    A        0      0        2 
  27   chr27_4392956     ZGre    C    A        0      0        2 
  27   chr27_4392956     ZHar    C    A        0      0        2 
  27   chr27_4392956   Sample    C    A        0      0        2 
  27   chr27_4397817     AAsi    C    A        0      0        2 
  27   chr27_4397817     AKia    C    A        0      0        2 
  27   chr27_4397817     AOna    C    A        0      0        2 
  27   chr27_4397817     ASom    C    A        1      2        2 
  27   chr27_4397817     HCab    C    A        0      0        2 
  27   chr27_4397817     HPrz    C    A        0      0        2 
  27   chr27_4397817     ZBoe    C    A        0      0        2 
  27   chr27_4397817     ZGre    C    A        0      0        2 
  27   chr27_4397817     ZHar    C    A        0      0        2 
  27   chr27_4397817   Sample    C    A        0      0        2 
  27   chr27_4402126     AAsi    C    T        0      0        2 
  27   chr27_4402126     AKia    C    T        0      0        2 
  27   chr27_4402126     AOna    C    T        0      0        2 
  27   chr27_4402126     ASom    C    T        0      0        2 
  27   chr27_4402126     HCab    C    T      0.5      1        2 
  27   chr27_4402126     HPrz    C    T        0      0        2 
  27   chr27_4402126     ZBoe    C    T        0      0        2 
  27   chr27_4402126     ZGre    C    T        0      0        2 
  27   chr27_4402126     ZHar    C    T        0      0        2 
  27   chr27_4402126   Sample    C    T        0      0        2 
  27   chr27_4411412     AAsi    A    C        0      0        2 
  27   chr27_4411412     AKia    A    C        0      0        2 
  27   chr27_4411412     AOna    A    C        0      0        2 
  27   chr27_4411412     ASom    A    C        0      0        2 
  27   chr27_4411412     HCab    A    C        1      2        2 
  27   chr27_4411412     HPrz    A    C        1      2        2 
  27   chr27_4411412     ZBoe    A    C        0      0        2 
  27   chr27_4411412     ZGre    A    C        0      0        2 
  27   chr27_4411412     ZHar    A    C        0      0        2 
  27   chr27_4411412   Sample    A    C        0      0        2 
  27   chr27_4416885     AAsi    A    T        0      0        2 
  27   chr27_4416885     AKia    A    T        0      0        2 
  27   chr27_4416885     AOna    A    T        0      0        2 
  27   chr27_4416885     ASom    A    T        0      0        2 
  27   chr27_4416885     HCab    A    T        0      0        2 
  27   chr27_4416885     HPrz    A    T        1      2        2 
  27   chr27_4416885     ZBoe    A    T        0      0        2 
  27   chr27_4416885     ZGre    A    T        0      0        2 
  27   chr27_4416885     ZHar    A    T        0      0        2 
  27   chr27_4416885   Sample    A    T        0      0        2 
  27   chr27_4421838     AAsi    T    C        0      0        2 
  27   chr27_4421838     AKia    T    C        0      0        2 
  27   chr27_4421838     AOna    T    C        0      0        2 
  27   chr27_4421838     ASom    T    C        0      0        2 
  27   chr27_4421838     HCab    T    C        0      0        2 
  27   chr27_4421838     HPrz    T    C        0      0        2 
  27   chr27_4421838     ZBoe    T    C        0      0        2 
  27   chr27_4421838     ZGre    T    C        1      2        2 
  27   chr27_4421838     ZHar    T    C        0      0        2 
  27   chr27_4421838   Sample    T    C        0      0        2 
  27   chr27_4425772     AAsi    A    G        0      0        2 
  27   chr27_4425772     AKia    A    G        0      0        2 
  27   chr27_4425772     AOna    A    G        0      0        2 
  27   chr27_4425772     ASom    A    G        0      0        2 
  27   chr27_4425772     HCab    A    G        0      0        2 
  27   chr27_4425772     HPrz    A    G        0      0        2 
  27   chr27_4425772     ZBoe    A    G      0.5      1        2 
  27   chr27_4425772     ZGre    A    G        0      0        2 
  27   chr27_4425772     ZHar    A    G        0      0        2 
  27   chr27_4425772   Sample    A    G        0      0        2 
  27   chr27_4429592     AAsi    T    G        0      0        2 
  27   chr27_4429592     AKia    T    G        0      0        2 
  27   chr27_4429592     AOna    T    G        0      0        2 
  27   chr27_4429592     ASom    T    G        0      0        2 
  27   chr27_4429592     HCab    T    G        0      0        2 
  27   chr27_4429592     HPrz    T    G        0      0        2 
  27   chr27_4429592     ZBoe    T    G        0      0        2 
  27   chr27_4429592     ZGre    T    G        0      0        2 
  27   chr27_4429592     ZHar    T    G        1      2        2 
  27   chr27_4429592   Sample    T    G        0      0        2 
  27   chr27_4430372     AAsi    A    G        0      0        2 
  27   chr27_4430372     AKia    A    G        0      0        2 
  27   chr27_4430372     AOna    A    G        0      0        2 
  27   chr27_4430372     ASom    A    G        0      0        2 
  27   chr27_4430372     HCab    A    G      0.5      1        2 
  27   chr27_4430372     HPrz    A    G        0      0        2 
  27   chr27_4430372     ZBoe    A    G        0      0        2 
  27   chr27_4430372     ZGre    A    G        0      0        2 
  27   chr27_4430372     ZHar    A    G        0      0        2 
  27   chr27_4430372   Sample    A    G        0      0        2 
  27   chr27_4432573     AAsi    C    A        0      0        2 
  27   chr27_4432573     AKia    C    A        0      0        2 
  27   chr27_4432573     AOna    C    A        0      0        2 
  27   chr27_4432573     ASom    C    A        0      0        2 
  27   chr27_4432573     HCab    C    A        0      0        2 
  27   chr27_4432573     HPrz    C    A        0      0        2 
  27   chr27_4432573     ZBoe    C    A      0.5      1        2 
  27   chr27_4432573     ZGre    C    A        0      0        2 
  27   chr27_4432573     ZHar    C    A        0      0        2 
  27   chr27_4432573   Sample    C    A        0      0        2 
  27   chr27_4433818     AAsi    A    G        0      0        2 
  27   chr27_4433818     AKia    A    G        0      0        2 
  27   chr27_4433818     AOna    A    G        0      0        2 
  27   chr27_4433818     ASom    A    G        0      0        2 
  27   chr27_4433818     HCab    A    G        0      0        2 
  27   chr27_4433818     HPrz    A    G        0      0        2 
  27   chr27_4433818     ZBoe    A    G        0      0        2 
  27   chr27_4433818     ZGre    A    G        0      0        2 
  27   chr27_4433818     ZHar    A    G        1      2        2 
  27   chr27_4433818   Sample    A    G        0      0        2 
  27   chr27_4434811     AAsi    T    G        0      0        2 
  27   chr27_4434811     AKia    T    G        0      0        2 
  27   chr27_4434811     AOna    T    G      0.5      1        2 
  27   chr27_4434811     ASom    T    G        0      0        2 
  27   chr27_4434811     HCab    T    G        0      0        2 
  27   chr27_4434811     HPrz    T    G        0      0        2 
  27   chr27_4434811     ZBoe    T    G        0      0        2 
  27   chr27_4434811     ZGre    T    G        0      0        2 
  27   chr27_4434811     ZHar    T    G        0      0        2 
  27   chr27_4434811   Sample    T    G        0      0        2 
  27   chr27_4439210     AAsi    G    A        0      0        2 
  27   chr27_4439210     AKia    G    A        0      0        2 
  27   chr27_4439210     AOna    G    A        0      0        2 
  27   chr27_4439210     ASom    G    A        0      0        2 
  27   chr27_4439210     HCab    G    A        0      0        2 
  27   chr27_4439210     HPrz    G    A        0      0        2 
  27   chr27_4439210     ZBoe    G    A      0.5      1        2 
  27   chr27_4439210     ZGre    G    A        0      0        2 
  27   chr27_4439210     ZHar    G    A        0      0        2 
  27   chr27_4439210   Sample    G    A        0      0        2 
  27   chr27_4439371     AAsi    A    C        1      2        2 
  27   chr27_4439371     AKia    A    C        0      0        2 
  27   chr27_4439371     AOna    A    C        0      0        2 
  27   chr27_4439371     ASom    A    C        0      0        2 
  27   chr27_4439371     HCab    A    C        0      0        2 
  27   chr27_4439371     HPrz    A    C        0      0        2 
  27   chr27_4439371     ZBoe    A    C        0      0        2 
  27   chr27_4439371     ZGre    A    C        0      0        2 
  27   chr27_4439371     ZHar    A    C        0      0        2 
  27   chr27_4439371   Sample    A    C        1      2        2 
  27   chr27_4441031     AAsi    G    A        0      0        2 
  27   chr27_4441031     AKia    G    A        0      0        2 
  27   chr27_4441031     AOna    G    A        0      0        2 
  27   chr27_4441031     ASom    G    A        0      0        2 
  27   chr27_4441031     HCab    G    A        0      0        2 
  27   chr27_4441031     HPrz    G    A        0      0        2 
  27   chr27_4441031     ZBoe    G    A        0      0        2 
  27   chr27_4441031     ZGre    G    A        0      0        2 
  27   chr27_4441031     ZHar    G    A        1      2        2 
  27   chr27_4441031   Sample    G    A        0      0        2 
  27   chr27_4444172     AAsi    T    C        0      0        2 
  27   chr27_4444172     AKia    T    C        0      0        2 
  27   chr27_4444172     AOna    T    C        0      0        2 
  27   chr27_4444172     ASom    T    C        0      0        2 
  27   chr27_4444172     HCab    T    C        1      2        2 
  27   chr27_4444172     HPrz    T    C      0.5      1        2 
  27   chr27_4444172     ZBoe    T    C        0      0        2 
  27   chr27_4444172     ZGre    T    C        0      0        2 
  27   chr27_4444172     ZHar    T    C        0      0        2 
  27   chr27_4444172   Sample    T    C        0      0        2 
  27   chr27_4453535     AAsi    C    T        0      0        2 
  27   chr27_4453535     AKia    C    T        0      0        2 
  27   chr27_4453535     AOna    C    T        0      0        2 
  27   chr27_4453535     ASom    C    T        0      0        2 
  27   chr27_4453535     HCab    C    T      0.5      1        2 
  27   chr27_4453535     HPrz    C    T      0.5      1        2 
  27   chr27_4453535     ZBoe    C    T        0      0        2 
  27   chr27_4453535     ZGre    C    T        0      0        2 
  27   chr27_4453535     ZHar    C    T        0      0        2 
  27   chr27_4453535   Sample    C    T        0      0        2 
  27   chr27_4454729     AAsi    G    A        0      0        2 
  27   chr27_4454729     AKia    G    A        0      0        2 
  27   chr27_4454729     AOna    G    A        1      2        2 
  27   chr27_4454729     ASom    G    A        0      0        2 
  27   chr27_4454729     HCab    G    A        0      0        2 
  27   chr27_4454729     HPrz    G    A        0      0        2 
  27   chr27_4454729     ZBoe    G    A        0      0        2 
  27   chr27_4454729     ZGre    G    A        0      0        2 
  27   chr27_4454729     ZHar    G    A        0      0        2 
  27   chr27_4454729   Sample    G    A        0      0        2 
  27   chr27_4455315     AAsi    C    T        0      0        2 
  27   chr27_4455315     AKia    C    T        0      0        2 
  27   chr27_4455315     AOna    C    T        0      0        2 
  27   chr27_4455315     ASom    C    T        0      0        2 
  27   chr27_4455315     HCab    C    T        1      2        2 
  27   chr27_4455315     HPrz    C    T        1      2        2 
  27   chr27_4455315     ZBoe    C    T        0      0        2 
  27   chr27_4455315     ZGre    C    T        0      0        2 
  27   chr27_4455315     ZHar    C    T        0      0        2 
  27   chr27_4455315   Sample    C    T        0      0        2 
  27   chr27_4458655     AAsi    C    G        0      0        2 
  27   chr27_4458655     AKia    C    G        0      0        2 
  27   chr27_4458655     AOna    C    G        0      0        2 
  27   chr27_4458655     ASom    C    G        0      0        2 
  27   chr27_4458655     HCab    C    G        0      0        2 
  27   chr27_4458655     HPrz    C    G        0      0        2 
  27   chr27_4458655     ZBoe    C    G      0.5      1        2 
  27   chr27_4458655     ZGre    C    G        0      0        2 
  27   chr27_4458655     ZHar    C    G        0      0        2 
  27   chr27_4458655   Sample    C    G        0      0        2 
  27   chr27_4468237     AAsi    G    A        0      0        2 
  27   chr27_4468237     AKia    G    A        0      0        2 
  27   chr27_4468237     AOna    G    A        0      0        2 
  27   chr27_4468237     ASom    G    A        0      0        2 
  27   chr27_4468237     HCab    G    A      0.5      1        2 
  27   chr27_4468237     HPrz    G    A        1      2        2 
  27   chr27_4468237     ZBoe    G    A        0      0        2 
  27   chr27_4468237     ZGre    G    A        0      0        2 
  27   chr27_4468237     ZHar    G    A        0      0        2 
  27   chr27_4468237   Sample    G    A        0      0        2 
  27   chr27_4469847     AAsi    G    A        0      0        2 
  27   chr27_4469847     AKia    G    A        0      0        2 
  27   chr27_4469847     AOna    G    A        0      0        2 
  27   chr27_4469847     ASom    G    A        0      0        2 
  27   chr27_4469847     HCab    G    A        1      2        2 
  27   chr27_4469847     HPrz    G    A      0.5      1        2 
  27   chr27_4469847     ZBoe    G    A        0      0        2 
  27   chr27_4469847     ZGre    G    A        0      0        2 
  27   chr27_4469847     ZHar    G    A        0      0        2 
  27   chr27_4469847   Sample    G    A        0      0        2 
  27   chr27_4470142     AAsi    T    C        0      0        2 
  27   chr27_4470142     AKia    T    C        0      0        2 
  27   chr27_4470142     AOna    T    C        0      0        2 
  27   chr27_4470142     ASom    T    C        0      0        2 
  27   chr27_4470142     HCab    T    C        1      2        2 
  27   chr27_4470142     HPrz    T    C        1      2        2 
  27   chr27_4470142     ZBoe    T    C        0      0        2 
  27   chr27_4470142     ZGre    T    C        0      0        2 
  27   chr27_4470142     ZHar    T    C        0      0        2 
  27   chr27_4470142   Sample    T    C        0      0        2 
  27   chr27_4471142     AAsi    A    G        0      0        2 
  27   chr27_4471142     AKia    A    G        0      0        2 
  27   chr27_4471142     AOna    A    G        0      0        2 
  27   chr27_4471142     ASom    A    G        0      0        2 
  27   chr27_4471142     HCab    A    G        0      0        2 
  27   chr27_4471142     HPrz    A    G        0      0        2 
  27   chr27_4471142     ZBoe    A    G        0      0        2 
  27   chr27_4471142     ZGre    A    G        0      0        2 
  27   chr27_4471142     ZHar    A    G        1      2        2 
  27   chr27_4471142   Sample    A    G        0      0        2 
  27   chr27_4471287     AAsi    G    A        0      0        2 
  27   chr27_4471287     AKia    G    A        0      0        2 
  27   chr27_4471287     AOna    G    A        0      0        2 
  27   chr27_4471287     ASom    G    A        0      0        2 
  27   chr27_4471287     HCab    G    A        0      0        2 
  27   chr27_4471287     HPrz    G    A        0      0        2 
  27   chr27_4471287     ZBoe    G    A        0      0        2 
  27   chr27_4471287     ZGre    G    A        1      2        2 
  27   chr27_4471287     ZHar    G    A        0      0        2 
  27   chr27_4471287   Sample    G    A        0      0        2 
  27   chr27_4471896     AAsi    C    T        0      0        2 
  27   chr27_4471896     AKia    C    T        0      0        2 
  27   chr27_4471896     AOna    C    T        0      0        2 
  27   chr27_4471896     ASom    C    T        0      0        2 
  27   chr27_4471896     HCab    C    T        1      2        2 
  27   chr27_4471896     HPrz    C    T        1      2        2 
  27   chr27_4471896     ZBoe    C    T        0      0        2 
  27   chr27_4471896     ZGre    C    T        0      0        2 
  27   chr27_4471896     ZHar    C    T        0      0        2 
  27   chr27_4471896   Sample    C    T        0      0        2 
  27   chr27_4474817     AAsi    G    A        0      0        2 
  27   chr27_4474817     AKia    G    A        0      0        2 
  27   chr27_4474817     AOna    G    A        0      0        2 
  27   chr27_4474817     ASom    G    A        0      0        2 
  27   chr27_4474817     HCab    G    A        0      0        2 
  27   chr27_4474817     HPrz    G    A        0      0        2 
  27   chr27_4474817     ZBoe    G    A        1      2        2 
  27   chr27_4474817     ZGre    G    A        0      0        2 
  27   chr27_4474817     ZHar    G    A        0      0        2 
  27   chr27_4474817   Sample    G    A        0      0        2 
  27   chr27_4476361     AAsi    G    A        0      0        2 
  27   chr27_4476361     AKia    G    A        0      0        2 
  27   chr27_4476361     AOna    G    A        0      0        2 
  27   chr27_4476361     ASom    G    A        0      0        2 
  27   chr27_4476361     HCab    G    A        0      0        2 
  27   chr27_4476361     HPrz    G    A        0      0        2 
  27   chr27_4476361     ZBoe    G    A        0      0        2 
  27   chr27_4476361     ZGre    G    A      0.5      1        2 
  27   chr27_4476361     ZHar    G    A        0      0        2 
  27   chr27_4476361   Sample    G    A        0      0        2 
  27   chr27_4478044     AAsi    T    C        0      0        2 
  27   chr27_4478044     AKia    T    C        0      0        2 
  27   chr27_4478044     AOna    T    C        1      2        2 
  27   chr27_4478044     ASom    T    C        0      0        2 
  27   chr27_4478044     HCab    T    C        0      0        2 
  27   chr27_4478044     HPrz    T    C        0      0        2 
  27   chr27_4478044     ZBoe    T    C        0      0        2 
  27   chr27_4478044     ZGre    T    C        0      0        2 
  27   chr27_4478044     ZHar    T    C        0      0        2 
  27   chr27_4478044   Sample    T    C        0      0        2 
  27   chr27_4478372     AAsi    A    G        0      0        2 
  27   chr27_4478372     AKia    A    G        0      0        2 
  27   chr27_4478372     AOna    A    G        0      0        2 
  27   chr27_4478372     ASom    A    G        0      0        2 
  27   chr27_4478372     HCab    A    G      0.5      1        2 
  27   chr27_4478372     HPrz    A    G        0      0        2 
  27   chr27_4478372     ZBoe    A    G        0      0        2 
  27   chr27_4478372     ZGre    A    G        0      0        2 
  27   chr27_4478372     ZHar    A    G        0      0        2 
  27   chr27_4478372   Sample    A    G        0      0        2 
  27   chr27_4488347     AAsi    T    C        0      0        2 
  27   chr27_4488347     AKia    T    C        0      0        2 
  27   chr27_4488347     AOna    T    C        0      0        2 
  27   chr27_4488347     ASom    T    C        0      0        2 
  27   chr27_4488347     HCab    T    C        1      2        2 
  27   chr27_4488347     HPrz    T    C        1      2        2 
  27   chr27_4488347     ZBoe    T    C        0      0        2 
  27   chr27_4488347     ZGre    T    C        0      0        2 
  27   chr27_4488347     ZHar    T    C        0      0        2 
  27   chr27_4488347   Sample    T    C        0      0        2 
  27   chr27_4488960     AAsi    G    C        0      0        2 
  27   chr27_4488960     AKia    G    C        0      0        2 
  27   chr27_4488960     AOna    G    C        0      0        2 
  27   chr27_4488960     ASom    G    C        0      0        2 
  27   chr27_4488960     HCab    G    C        1      2        2 
  27   chr27_4488960     HPrz    G    C        1      2        2 
  27   chr27_4488960     ZBoe    G    C        0      0        2 
  27   chr27_4488960     ZGre    G    C        0      0        2 
  27   chr27_4488960     ZHar    G    C        0      0        2 
  27   chr27_4488960   Sample    G    C        0      0        2 
  27   chr27_4488976     AAsi    T    C        0      0        2 
  27   chr27_4488976     AKia    T    C      0.5      1        2 
  27   chr27_4488976     AOna    T    C        0      0        2 
  27   chr27_4488976     ASom    T    C        0      0        2 
  27   chr27_4488976     HCab    T    C        0      0        2 
  27   chr27_4488976     HPrz    T    C        0      0        2 
  27   chr27_4488976     ZBoe    T    C        0      0        2 
  27   chr27_4488976     ZGre    T    C        0      0        2 
  27   chr27_4488976     ZHar    T    C        0      0        2 
  27   chr27_4488976   Sample    T    C        0      0        2 
  27   chr27_4489175     AAsi    A    T        0      0        2 
  27   chr27_4489175     AKia    A    T        1      2        2 
  27   chr27_4489175     AOna    A    T        1      2        2 
  27   chr27_4489175     ASom    A    T        1      2        2 
  27   chr27_4489175     HCab    A    T        0      0        2 
  27   chr27_4489175     HPrz    A    T        0      0        2 
  27   chr27_4489175     ZBoe    A    T        0      0        2 
  27   chr27_4489175     ZGre    A    T        0      0        2 
  27   chr27_4489175     ZHar    A    T        0      0        2 
  27   chr27_4489175   Sample    A    T        0      0        2 
  27   chr27_4491884     AAsi    G    A        0      0        2 
  27   chr27_4491884     AKia    G    A        0      0        2 
  27   chr27_4491884     AOna    G    A        0      0        2 
  27   chr27_4491884     ASom    G    A        0      0        2 
  27   chr27_4491884     HCab    G    A        1      2        2 
  27   chr27_4491884     HPrz    G    A        1      2        2 
  27   chr27_4491884     ZBoe    G    A        0      0        2 
  27   chr27_4491884     ZGre    G    A        0      0        2 
  27   chr27_4491884     ZHar    G    A        0      0        2 
  27   chr27_4491884   Sample    G    A        0      0        2 
  27   chr27_4493143     AAsi    T    C        0      0        2 
  27   chr27_4493143     AKia    T    C        0      0        2 
  27   chr27_4493143     AOna    T    C        0      0        2 
  27   chr27_4493143     ASom    T    C        0      0        2 
  27   chr27_4493143     HCab    T    C        0      0        2 
  27   chr27_4493143     HPrz    T    C        0      0        2 
  27   chr27_4493143     ZBoe    T    C        0      0        2 
  27   chr27_4493143     ZGre    T    C        1      2        2 
  27   chr27_4493143     ZHar    T    C        0      0        2 
  27   chr27_4493143   Sample    T    C        0      0        2 
  27   chr27_4495048     AAsi    A    C        0      0        2 
  27   chr27_4495048     AKia    A    C        0      0        2 
  27   chr27_4495048     AOna    A    C        0      0        2 
  27   chr27_4495048     ASom    A    C        0      0        2 
  27   chr27_4495048     HCab    A    C        0      0        2 
  27   chr27_4495048     HPrz    A    C        0      0        2 
  27   chr27_4495048     ZBoe    A    C      0.5      1        2 
  27   chr27_4495048     ZGre    A    C        0      0        2 
  27   chr27_4495048     ZHar    A    C        0      0        2 
  27   chr27_4495048   Sample    A    C        0      0        2 
  27   chr27_4497739     AAsi    T    C        0      0        2 
  27   chr27_4497739     AKia    T    C        1      2        2 
  27   chr27_4497739     AOna    T    C        0      0        2 
  27   chr27_4497739     ASom    T    C        0      0        2 
  27   chr27_4497739     HCab    T    C        0      0        2 
  27   chr27_4497739     HPrz    T    C        0      0        2 
  27   chr27_4497739     ZBoe    T    C        0      0        2 
  27   chr27_4497739     ZGre    T    C        0      0        2 
  27   chr27_4497739     ZHar    T    C        0      0        2 
  27   chr27_4497739   Sample    T    C        0      0        2 
  27   chr27_4502608     AAsi    T    C        0      0        2 
  27   chr27_4502608     AKia    T    C        0      0        2 
  27   chr27_4502608     AOna    T    C        0      0        2 
  27   chr27_4502608     ASom    T    C        0      0        2 
  27   chr27_4502608     HCab    T    C        0      0        2 
  27   chr27_4502608     HPrz    T    C        0      0        2 
  27   chr27_4502608     ZBoe    T    C        0      0        2 
  27   chr27_4502608     ZGre    T    C      0.5      1        2 
  27   chr27_4502608     ZHar    T    C        0      0        2 
  27   chr27_4502608   Sample    T    C        0      0        2 
  27   chr27_4504634     AAsi    C    T        0      0        2 
  27   chr27_4504634     AKia    C    T        0      0        2 
  27   chr27_4504634     AOna    C    T        0      0        2 
  27   chr27_4504634     ASom    C    T        0      0        2 
  27   chr27_4504634     HCab    C    T        1      2        2 
  27   chr27_4504634     HPrz    C    T        1      2        2 
  27   chr27_4504634     ZBoe    C    T        0      0        2 
  27   chr27_4504634     ZGre    C    T        0      0        2 
  27   chr27_4504634     ZHar    C    T        0      0        2 
  27   chr27_4504634   Sample    C    T        0      0        2 
  27   chr27_4507724     AAsi    A    G        0      0        2 
  27   chr27_4507724     AKia    A    G        0      0        2 
  27   chr27_4507724     AOna    A    G        0      0        2 
  27   chr27_4507724     ASom    A    G        0      0        2 
  27   chr27_4507724     HCab    A    G        0      0        2 
  27   chr27_4507724     HPrz    A    G        0      0        2 
  27   chr27_4507724     ZBoe    A    G      0.5      1        2 
  27   chr27_4507724     ZGre    A    G        1      2        2 
  27   chr27_4507724     ZHar    A    G        0      0        2 
  27   chr27_4507724   Sample    A    G        0      0        2 
  27   chr27_4511987     AAsi    T    A        0      0        2 
  27   chr27_4511987     AKia    T    A        1      2        2 
  27   chr27_4511987     AOna    T    A        1      2        2 
  27   chr27_4511987     ASom    T    A        0      0        2 
  27   chr27_4511987     HCab    T    A        0      0        2 
  27   chr27_4511987     HPrz    T    A        0      0        2 
  27   chr27_4511987     ZBoe    T    A        0      0        2 
  27   chr27_4511987     ZGre    T    A        0      0        2 
  27   chr27_4511987     ZHar    T    A        0      0        2 
  27   chr27_4511987   Sample    T    A        0      0        2 
  27   chr27_4516798     AAsi    A    G        0      0        2 
  27   chr27_4516798     AKia    A    G        0      0        2 
  27   chr27_4516798     AOna    A    G        0      0        2 
  27   chr27_4516798     ASom    A    G        0      0        2 
  27   chr27_4516798     HCab    A    G        0      0        2 
  27   chr27_4516798     HPrz    A    G        0      0        2 
  27   chr27_4516798     ZBoe    A    G        0      0        2 
  27   chr27_4516798     ZGre    A    G        0      0        2 
  27   chr27_4516798     ZHar    A    G        1      2        2 
  27   chr27_4516798   Sample    A    G        0      0        2 
  27   chr27_4521463     AAsi    A    G        0      0        2 
  27   chr27_4521463     AKia    A    G        0      0        2 
  27   chr27_4521463     AOna    A    G        0      0        2 
  27   chr27_4521463     ASom    A    G        0      0        2 
  27   chr27_4521463     HCab    A    G        0      0        2 
  27   chr27_4521463     HPrz    A    G        0      0        2 
  27   chr27_4521463     ZBoe    A    G      0.5      1        2 
  27   chr27_4521463     ZGre    A    G        0      0        2 
  27   chr27_4521463     ZHar    A    G        1      2        2 
  27   chr27_4521463   Sample    A    G        0      0        2 
  27   chr27_4523920     AAsi    A    T        0      0        2 
  27   chr27_4523920     AKia    A    T        0      0        2 
  27   chr27_4523920     AOna    A    T        1      2        2 
  27   chr27_4523920     ASom    A    T        0      0        2 
  27   chr27_4523920     HCab    A    T        0      0        2 
  27   chr27_4523920     HPrz    A    T        0      0        2 
  27   chr27_4523920     ZBoe    A    T        0      0        2 
  27   chr27_4523920     ZGre    A    T        0      0        2 
  27   chr27_4523920     ZHar    A    T        0      0        2 
  27   chr27_4523920   Sample    A    T        0      0        2 
  27   chr27_4529240     AAsi    C    T        0      0        2 
  27   chr27_4529240     AKia    C    T        0      0        2 
  27   chr27_4529240     AOna    C    T        0      0        2 
  27   chr27_4529240     ASom    C    T        0      0        2 
  27   chr27_4529240     HCab    C    T        1      2        2 
  27   chr27_4529240     HPrz    C    T        1      2        2 
  27   chr27_4529240     ZBoe    C    T        0      0        2 
  27   chr27_4529240     ZGre    C    T        0      0        2 
  27   chr27_4529240     ZHar    C    T        0      0        2 
  27   chr27_4529240   Sample    C    T        0      0        2 
  27   chr27_4536994     AAsi    T    G        0      0        2 
  27   chr27_4536994     AKia    T    G        0      0        2 
  27   chr27_4536994     AOna    T    G        0      0        2 
  27   chr27_4536994     ASom    T    G        0      0        2 
  27   chr27_4536994     HCab    T    G      0.5      1        2 
  27   chr27_4536994     HPrz    T    G        0      0        2 
  27   chr27_4536994     ZBoe    T    G        0      0        2 
  27   chr27_4536994     ZGre    T    G        0      0        2 
  27   chr27_4536994     ZHar    T    G        0      0        2 
  27   chr27_4536994   Sample    T    G        0      0        2 
  27   chr27_4537892     AAsi    C    T        0      0        2 
  27   chr27_4537892     AKia    C    T        0      0        2 
  27   chr27_4537892     AOna    C    T        0      0        2 
  27   chr27_4537892     ASom    C    T        0      0        2 
  27   chr27_4537892     HCab    C    T        1      2        2 
  27   chr27_4537892     HPrz    C    T        1      2        2 
  27   chr27_4537892     ZBoe    C    T        0      0        2 
  27   chr27_4537892     ZGre    C    T        0      0        2 
  27   chr27_4537892     ZHar    C    T        0      0        2 
  27   chr27_4537892   Sample    C    T        0      0        2 
  27   chr27_4540922     AAsi    A    C        0      0        2 
  27   chr27_4540922     AKia    A    C        0      0        2 
  27   chr27_4540922     AOna    A    C        0      0        2 
  27   chr27_4540922     ASom    A    C        0      0        2 
  27   chr27_4540922     HCab    A    C        0      0        2 
  27   chr27_4540922     HPrz    A    C        0      0        2 
  27   chr27_4540922     ZBoe    A    C      0.5      1        2 
  27   chr27_4540922     ZGre    A    C        0      0        2 
  27   chr27_4540922     ZHar    A    C        0      0        2 
  27   chr27_4540922   Sample    A    C        0      0        2 
  27   chr27_4542411     AAsi    A    G        0      0        2 
  27   chr27_4542411     AKia    A    G        0      0        2 
  27   chr27_4542411     AOna    A    G        0      0        2 
  27   chr27_4542411     ASom    A    G      0.5      1        2 
  27   chr27_4542411     HCab    A    G        0      0        2 
  27   chr27_4542411     HPrz    A    G        0      0        2 
  27   chr27_4542411     ZBoe    A    G        0      0        2 
  27   chr27_4542411     ZGre    A    G        0      0        2 
  27   chr27_4542411     ZHar    A    G        0      0        2 
  27   chr27_4542411   Sample    A    G        0      0        2 
  27   chr27_4550222     AAsi    A    G        0      0        2 
  27   chr27_4550222     AKia    A    G        0      0        2 
  27   chr27_4550222     AOna    A    G        0      0        2 
  27   chr27_4550222     ASom    A    G        0      0        2 
  27   chr27_4550222     HCab    A    G        0      0        2 
  27   chr27_4550222     HPrz    A    G        0      0        2 
  27   chr27_4550222     ZBoe    A    G        0      0        2 
  27   chr27_4550222     ZGre    A    G      0.5      1        2 
  27   chr27_4550222     ZHar    A    G        0      0        2 
  27   chr27_4550222   Sample    A    G        0      0        2 
  27   chr27_4551999     AAsi    C    T        0      0        2 
  27   chr27_4551999     AKia    C    T        0      0        2 
  27   chr27_4551999     AOna    C    T        0      0        2 
  27   chr27_4551999     ASom    C    T        0      0        2 
  27   chr27_4551999     HCab    C    T        1      2        2 
  27   chr27_4551999     HPrz    C    T        1      2        2 
  27   chr27_4551999     ZBoe    C    T        0      0        2 
  27   chr27_4551999     ZGre    C    T        0      0        2 
  27   chr27_4551999     ZHar    C    T        0      0        2 
  27   chr27_4551999   Sample    C    T        0      0        2 
  27   chr27_4553989     AAsi    T    G        0      0        2 
  27   chr27_4553989     AKia    T    G        0      0        2 
  27   chr27_4553989     AOna    T    G        0      0        2 
  27   chr27_4553989     ASom    T    G        0      0        2 
  27   chr27_4553989     HCab    T    G      0.5      1        2 
  27   chr27_4553989     HPrz    T    G      0.5      1        2 
  27   chr27_4553989     ZBoe    T    G        0      0        2 
  27   chr27_4553989     ZGre    T    G        0      0        2 
  27   chr27_4553989     ZHar    T    G        0      0        2 
  27   chr27_4553989   Sample    T    G        0      0        2 
  27   chr27_4556139     AAsi    T    C        0      0        2 
  27   chr27_4556139     AKia    T    C        0      0        2 
  27   chr27_4556139     AOna    T    C        0      0        2 
  27   chr27_4556139     ASom    T    C        0      0        2 
  27   chr27_4556139     HCab    T    C        0      0        2 
  27   chr27_4556139     HPrz    T    C        0      0        2 
  27   chr27_4556139     ZBoe    T    C      0.5      1        2 
  27   chr27_4556139     ZGre    T    C        0      0        2 
  27   chr27_4556139     ZHar    T    C        0      0        2 
  27   chr27_4556139   Sample    T    C        0      0        2 
  27   chr27_4558566     AAsi    T    C        0      0        2 
  27   chr27_4558566     AKia    T    C        0      0        2 
  27   chr27_4558566     AOna    T    C        0      0        2 
  27   chr27_4558566     ASom    T    C        0      0        2 
  27   chr27_4558566     HCab    T    C        0      0        2 
  27   chr27_4558566     HPrz    T    C        0      0        2 
  27   chr27_4558566     ZBoe    T    C        0      0        2 
  27   chr27_4558566     ZGre    T    C      0.5      1        2 
  27   chr27_4558566     ZHar    T    C        0      0        2 
  27   chr27_4558566   Sample    T    C        0      0        2 
  27   chr27_4559487     AAsi    T    C        0      0        2 
  27   chr27_4559487     AKia    T    C        0      0        2 
  27   chr27_4559487     AOna    T    C        0      0        2 
  27   chr27_4559487     ASom    T    C        0      0        2 
  27   chr27_4559487     HCab    T    C        0      0        2 
  27   chr27_4559487     HPrz    T    C        0      0        2 
  27   chr27_4559487     ZBoe    T    C        0      0        2 
  27   chr27_4559487     ZGre    T    C        1      2        2 
  27   chr27_4559487     ZHar    T    C        0      0        2 
  27   chr27_4559487   Sample    T    C        0      0        2 
  27   chr27_4560317     AAsi    A    G        0      0        2 
  27   chr27_4560317     AKia    A    G        0      0        2 
  27   chr27_4560317     AOna    A    G        0      0        2 
  27   chr27_4560317     ASom    A    G        0      0        2 
  27   chr27_4560317     HCab    A    G      0.5      1        2 
  27   chr27_4560317     HPrz    A    G        0      0        2 
  27   chr27_4560317     ZBoe    A    G        0      0        2 
  27   chr27_4560317     ZGre    A    G        0      0        2 
  27   chr27_4560317     ZHar    A    G        0      0        2 
  27   chr27_4560317   Sample    A    G        0      0        2 
  27   chr27_4569243     AAsi    T    C        0      0        2 
  27   chr27_4569243     AKia    T    C        0      0        2 
  27   chr27_4569243     AOna    T    C      0.5      1        2 
  27   chr27_4569243     ASom    T    C        0      0        2 
  27   chr27_4569243     HCab    T    C        0      0        2 
  27   chr27_4569243     HPrz    T    C        0      0        2 
  27   chr27_4569243     ZBoe    T    C        0      0        2 
  27   chr27_4569243     ZGre    T    C        0      0        2 
  27   chr27_4569243     ZHar    T    C        0      0        2 
  27   chr27_4569243   Sample    T    C        0      0        2 
  27   chr27_4571397     AAsi    G    A        0      0        2 
  27   chr27_4571397     AKia    G    A        0      0        2 
  27   chr27_4571397     AOna    G    A        0      0        2 
  27   chr27_4571397     ASom    G    A        0      0        2 
  27   chr27_4571397     HCab    G    A        0      0        2 
  27   chr27_4571397     HPrz    G    A      0.5      1        2 
  27   chr27_4571397     ZBoe    G    A        0      0        2 
  27   chr27_4571397     ZGre    G    A        0      0        2 
  27   chr27_4571397     ZHar    G    A        0      0        2 
  27   chr27_4571397   Sample    G    A        0      0        2 
  27   chr27_4577667     AAsi    C    A        0      0        2 
  27   chr27_4577667     AKia    C    A        0      0        2 
  27   chr27_4577667     AOna    C    A        0      0        2 
  27   chr27_4577667     ASom    C    A        0      0        2 
  27   chr27_4577667     HCab    C    A        0      0        2 
  27   chr27_4577667     HPrz    C    A        0      0        2 
  27   chr27_4577667     ZBoe    C    A        0      0        2 
  27   chr27_4577667     ZGre    C    A      0.5      1        2 
  27   chr27_4577667     ZHar    C    A        0      0        2 
  27   chr27_4577667   Sample    C    A        0      0        2 
  27   chr27_4582976     AAsi    G    A      0.5      1        2 
  27   chr27_4582976     AKia    G    A        0      0        2 
  27   chr27_4582976     AOna    G    A        0      0        2 
  27   chr27_4582976     ASom    G    A        0      0        2 
  27   chr27_4582976     HCab    G    A        0      0        2 
  27   chr27_4582976     HPrz    G    A        0      0        2 
  27   chr27_4582976     ZBoe    G    A        0      0        2 
  27   chr27_4582976     ZGre    G    A        0      0        2 
  27   chr27_4582976     ZHar    G    A        0      0        2 
  27   chr27_4582976   Sample    G    A        1      2        2 
  27   chr27_4583365     AAsi    T    C        0      0        2 
  27   chr27_4583365     AKia    T    C        0      0        2 
  27   chr27_4583365     AOna    T    C        0      0        2 
  27   chr27_4583365     ASom    T    C        0      0        2 
  27   chr27_4583365     HCab    T    C        1      2        2 
  27   chr27_4583365     HPrz    T    C        1      2        2 
  27   chr27_4583365     ZBoe    T    C        0      0        2 
  27   chr27_4583365     ZGre    T    C        0      0        2 
  27   chr27_4583365     ZHar    T    C        0      0        2 
  27   chr27_4583365   Sample    T    C        0      0        2 
  27   chr27_4586951     AAsi    G    A        0      0        2 
  27   chr27_4586951     AKia    G    A        0      0        2 
  27   chr27_4586951     AOna    G    A        0      0        2 
  27   chr27_4586951     ASom    G    A        0      0        2 
  27   chr27_4586951     HCab    G    A      0.5      1        2 
  27   chr27_4586951     HPrz    G    A      0.5      1        2 
  27   chr27_4586951     ZBoe    G    A        0      0        2 
  27   chr27_4586951     ZGre    G    A        0      0        2 
  27   chr27_4586951     ZHar    G    A        0      0        2 
  27   chr27_4586951   Sample    G    A        0      0        2 
  27   chr27_4589463     AAsi    C    T        1      2        2 
  27   chr27_4589463     AKia    C    T        0      0        2 
  27   chr27_4589463     AOna    C    T        0      0        2 
  27   chr27_4589463     ASom    C    T        0      0        2 
  27   chr27_4589463     HCab    C    T        0      0        2 
  27   chr27_4589463     HPrz    C    T        0      0        2 
  27   chr27_4589463     ZBoe    C    T        0      0        2 
  27   chr27_4589463     ZGre    C    T        0      0        2 
  27   chr27_4589463     ZHar    C    T        0      0        2 
  27   chr27_4589463   Sample    C    T        1      2        2 
  27   chr27_4597230     AAsi    G    C        0      0        2 
  27   chr27_4597230     AKia    G    C        1      2        2 
  27   chr27_4597230     AOna    G    C        0      0        2 
  27   chr27_4597230     ASom    G    C        0      0        2 
  27   chr27_4597230     HCab    G    C        0      0        2 
  27   chr27_4597230     HPrz    G    C        0      0        2 
  27   chr27_4597230     ZBoe    G    C        0      0        2 
  27   chr27_4597230     ZGre    G    C        0      0        2 
  27   chr27_4597230     ZHar    G    C        0      0        2 
  27   chr27_4597230   Sample    G    C        0      0        2 
  27   chr27_4601097     AAsi    G    A        0      0        2 
  27   chr27_4601097     AKia    G    A        1      2        2 
  27   chr27_4601097     AOna    G    A        0      0        2 
  27   chr27_4601097     ASom    G    A        0      0        2 
  27   chr27_4601097     HCab    G    A        0      0        2 
  27   chr27_4601097     HPrz    G    A        0      0        2 
  27   chr27_4601097     ZBoe    G    A        0      0        2 
  27   chr27_4601097     ZGre    G    A        0      0        2 
  27   chr27_4601097     ZHar    G    A        0      0        2 
  27   chr27_4601097   Sample    G    A        0      0        2 
  27   chr27_4601565     AAsi    G    A        0      0        2 
  27   chr27_4601565     AKia    G    A        0      0        2 
  27   chr27_4601565     AOna    G    A        0      0        2 
  27   chr27_4601565     ASom    G    A        0      0        2 
  27   chr27_4601565     HCab    G    A        0      0        2 
  27   chr27_4601565     HPrz    G    A      0.5      1        2 
  27   chr27_4601565     ZBoe    G    A        0      0        2 
  27   chr27_4601565     ZGre    G    A        0      0        2 
  27   chr27_4601565     ZHar    G    A        0      0        2 
  27   chr27_4601565   Sample    G    A        0      0        2 
  27   chr27_4602056     AAsi    G    C        0      0        2 
  27   chr27_4602056     AKia    G    C        1      2        2 
  27   chr27_4602056     AOna    G    C        0      0        2 
  27   chr27_4602056     ASom    G    C        0      0        2 
  27   chr27_4602056     HCab    G    C        0      0        2 
  27   chr27_4602056     HPrz    G    C        0      0        2 
  27   chr27_4602056     ZBoe    G    C        0      0        2 
  27   chr27_4602056     ZGre    G    C        0      0        2 
  27   chr27_4602056     ZHar    G    C        0      0        2 
  27   chr27_4602056   Sample    G    C        0      0        2 
  27   chr27_4620669     AAsi    A    G        0      0        2 
  27   chr27_4620669     AKia    A    G        0      0        2 
  27   chr27_4620669     AOna    A    G        0      0        2 
  27   chr27_4620669     ASom    A    G        0      0        2 
  27   chr27_4620669     HCab    A    G        0      0        2 
  27   chr27_4620669     HPrz    A    G        0      0        2 
  27   chr27_4620669     ZBoe    A    G      0.5      1        2 
  27   chr27_4620669     ZGre    A    G        0      0        2 
  27   chr27_4620669     ZHar    A    G        0      0        2 
  27   chr27_4620669   Sample    A    G        0      0        2 
  27   chr27_4626852     AAsi    C    A        0      0        2 
  27   chr27_4626852     AKia    C    A        0      0        2 
  27   chr27_4626852     AOna    C    A        0      0        2 
  27   chr27_4626852     ASom    C    A        0      0        2 
  27   chr27_4626852     HCab    C    A      0.5      1        2 
  27   chr27_4626852     HPrz    C    A        0      0        2 
  27   chr27_4626852     ZBoe    C    A        0      0        2 
  27   chr27_4626852     ZGre    C    A        0      0        2 
  27   chr27_4626852     ZHar    C    A        0      0        2 
  27   chr27_4626852   Sample    C    A        0      0        2 
  27   chr27_4629703     AAsi    A    T        0      0        2 
  27   chr27_4629703     AKia    A    T        1      2        2 
  27   chr27_4629703     AOna    A    T        1      2        2 
  27   chr27_4629703     ASom    A    T        0      0        2 
  27   chr27_4629703     HCab    A    T        0      0        2 
  27   chr27_4629703     HPrz    A    T        0      0        2 
  27   chr27_4629703     ZBoe    A    T        0      0        2 
  27   chr27_4629703     ZGre    A    T        0      0        2 
  27   chr27_4629703     ZHar    A    T        0      0        2 
  27   chr27_4629703   Sample    A    T        0      0        2 
  27   chr27_4642041     AAsi    C    T        0      0        2 
  27   chr27_4642041     AKia    C    T        0      0        2 
  27   chr27_4642041     AOna    C    T        0      0        2 
  27   chr27_4642041     ASom    C    T        0      0        2 
  27   chr27_4642041     HCab    C    T        1      2        2 
  27   chr27_4642041     HPrz    C    T        1      2        2 
  27   chr27_4642041     ZBoe    C    T        0      0        2 
  27   chr27_4642041     ZGre    C    T        0      0        2 
  27   chr27_4642041     ZHar    C    T        0      0        2 
  27   chr27_4642041   Sample    C    T        0      0        2 
  27   chr27_4649424     AAsi    G    C        0      0        2 
  27   chr27_4649424     AKia    G    C        0      0        2 
  27   chr27_4649424     AOna    G    C        0      0        2 
  27   chr27_4649424     ASom    G    C        0      0        2 
  27   chr27_4649424     HCab    G    C        1      2        2 
  27   chr27_4649424     HPrz    G    C        1      2        2 
  27   chr27_4649424     ZBoe    G    C        0      0        2 
  27   chr27_4649424     ZGre    G    C        0      0        2 
  27   chr27_4649424     ZHar    G    C        0      0        2 
  27   chr27_4649424   Sample    G    C        0      0        2 
  27   chr27_4649494     AAsi    G    T        0      0        2 
  27   chr27_4649494     AKia    G    T        0      0        2 
  27   chr27_4649494     AOna    G    T        0      0        2 
  27   chr27_4649494     ASom    G    T        0      0        2 
  27   chr27_4649494     HCab    G    T        0      0        2 
  27   chr27_4649494     HPrz    G    T        0      0        2 
  27   chr27_4649494     ZBoe    G    T        0      0        2 
  27   chr27_4649494     ZGre    G    T        0      0        2 
  27   chr27_4649494     ZHar    G    T        1      2        2 
  27   chr27_4649494   Sample    G    T        0      0        2 
  27   chr27_4651045     AAsi    T    C        0      0        2 
  27   chr27_4651045     AKia    T    C        0      0        2 
  27   chr27_4651045     AOna    T    C        0      0        2 
  27   chr27_4651045     ASom    T    C        0      0        2 
  27   chr27_4651045     HCab    T    C        1      2        2 
  27   chr27_4651045     HPrz    T    C        1      2        2 
  27   chr27_4651045     ZBoe    T    C        0      0        2 
  27   chr27_4651045     ZGre    T    C        0      0        2 
  27   chr27_4651045     ZHar    T    C        0      0        2 
  27   chr27_4651045   Sample    T    C        0      0        2 
  27   chr27_4651125     AAsi    C    T        0      0        2 
  27   chr27_4651125     AKia    C    T        1      2        2 
  27   chr27_4651125     AOna    C    T      0.5      1        2 
  27   chr27_4651125     ASom    C    T        0      0        2 
  27   chr27_4651125     HCab    C    T        0      0        2 
  27   chr27_4651125     HPrz    C    T        0      0        2 
  27   chr27_4651125     ZBoe    C    T        0      0        2 
  27   chr27_4651125     ZGre    C    T        0      0        2 
  27   chr27_4651125     ZHar    C    T        0      0        2 
  27   chr27_4651125   Sample    C    T        0      0        2 
  27   chr27_4655561     AAsi    G    C        0      0        2 
  27   chr27_4655561     AKia    G    C        0      0        2 
  27   chr27_4655561     AOna    G    C        0      0        2 
  27   chr27_4655561     ASom    G    C        0      0        2 
  27   chr27_4655561     HCab    G    C        0      0        2 
  27   chr27_4655561     HPrz    G    C        0      0        2 
  27   chr27_4655561     ZBoe    G    C        0      0        2 
  27   chr27_4655561     ZGre    G    C        0      0        2 
  27   chr27_4655561     ZHar    G    C        1      2        2 
  27   chr27_4655561   Sample    G    C        0      0        2 
  27   chr27_4656005     AAsi    A    G        0      0        2 
  27   chr27_4656005     AKia    A    G        0      0        2 
  27   chr27_4656005     AOna    A    G        0      0        2 
  27   chr27_4656005     ASom    A    G        1      2        2 
  27   chr27_4656005     HCab    A    G        0      0        2 
  27   chr27_4656005     HPrz    A    G        0      0        2 
  27   chr27_4656005     ZBoe    A    G        0      0        2 
  27   chr27_4656005     ZGre    A    G        0      0        2 
  27   chr27_4656005     ZHar    A    G        0      0        2 
  27   chr27_4656005   Sample    A    G        0      0        2 
  27   chr27_4660278     AAsi    G    A        0      0        2 
  27   chr27_4660278     AKia    G    A        0      0        2 
  27   chr27_4660278     AOna    G    A      0.5      1        2 
  27   chr27_4660278     ASom    G    A        0      0        2 
  27   chr27_4660278     HCab    G    A        0      0        2 
  27   chr27_4660278     HPrz    G    A        0      0        2 
  27   chr27_4660278     ZBoe    G    A        0      0        2 
  27   chr27_4660278     ZGre    G    A        0      0        2 
  27   chr27_4660278     ZHar    G    A        0      0        2 
  27   chr27_4660278   Sample    G    A        0      0        2 
  27   chr27_4660308     AAsi    G    C        0      0        2 
  27   chr27_4660308     AKia    G    C        0      0        2 
  27   chr27_4660308     AOna    G    C        0      0        2 
  27   chr27_4660308     ASom    G    C        0      0        2 
  27   chr27_4660308     HCab    G    C        0      0        2 
  27   chr27_4660308     HPrz    G    C        0      0        2 
  27   chr27_4660308     ZBoe    G    C      0.5      1        2 
  27   chr27_4660308     ZGre    G    C        0      0        2 
  27   chr27_4660308     ZHar    G    C        0      0        2 
  27   chr27_4660308   Sample    G    C        0      0        2 
  27   chr27_4662911     AAsi    A    G        0      0        2 
  27   chr27_4662911     AKia    A    G        0      0        2 
  27   chr27_4662911     AOna    A    G        0      0        2 
  27   chr27_4662911     ASom    A    G        0      0        2 
  27   chr27_4662911     HCab    A    G      0.5      1        2 
  27   chr27_4662911     HPrz    A    G        0      0        2 
  27   chr27_4662911     ZBoe    A    G        0      0        2 
  27   chr27_4662911     ZGre    A    G        0      0        2 
  27   chr27_4662911     ZHar    A    G        0      0        2 
  27   chr27_4662911   Sample    A    G        0      0        2 
  27   chr27_4662993     AAsi    G    A        1      2        2 
  27   chr27_4662993     AKia    G    A        0      0        2 
  27   chr27_4662993     AOna    G    A        0      0        2 
  27   chr27_4662993     ASom    G    A        0      0        2 
  27   chr27_4662993     HCab    G    A        0      0        2 
  27   chr27_4662993     HPrz    G    A        0      0        2 
  27   chr27_4662993     ZBoe    G    A        0      0        2 
  27   chr27_4662993     ZGre    G    A        0      0        2 
  27   chr27_4662993     ZHar    G    A        0      0        2 
  27   chr27_4662993   Sample    G    A        0      0        2 
  27   chr27_4667688     AAsi    T    C        0      0        2 
  27   chr27_4667688     AKia    T    C        0      0        2 
  27   chr27_4667688     AOna    T    C        0      0        2 
  27   chr27_4667688     ASom    T    C        0      0        2 
  27   chr27_4667688     HCab    T    C        0      0        2 
  27   chr27_4667688     HPrz    T    C        0      0        2 
  27   chr27_4667688     ZBoe    T    C        0      0        2 
  27   chr27_4667688     ZGre    T    C        0      0        2 
  27   chr27_4667688     ZHar    T    C        1      2        2 
  27   chr27_4667688   Sample    T    C        0      0        2 
  27   chr27_4672681     AAsi    C    T        0      0        2 
  27   chr27_4672681     AKia    C    T        0      0        2 
  27   chr27_4672681     AOna    C    T        0      0        2 
  27   chr27_4672681     ASom    C    T        0      0        2 
  27   chr27_4672681     HCab    C    T        0      0        2 
  27   chr27_4672681     HPrz    C    T        0      0        2 
  27   chr27_4672681     ZBoe    C    T        0      0        2 
  27   chr27_4672681     ZGre    C    T        0      0        2 
  27   chr27_4672681     ZHar    C    T        1      2        2 
  27   chr27_4672681   Sample    C    T        0      0        2 
  27   chr27_4672918     AAsi    A    G        0      0        2 
  27   chr27_4672918     AKia    A    G        0      0        2 
  27   chr27_4672918     AOna    A    G      0.5      1        2 
  27   chr27_4672918     ASom    A    G        0      0        2 
  27   chr27_4672918     HCab    A    G        0      0        2 
  27   chr27_4672918     HPrz    A    G        0      0        2 
  27   chr27_4672918     ZBoe    A    G        0      0        2 
  27   chr27_4672918     ZGre    A    G        0      0        2 
  27   chr27_4672918     ZHar    A    G        0      0        2 
  27   chr27_4672918   Sample    A    G        0      0        2 
  27   chr27_4674090     AAsi    A    C        0      0        2 
  27   chr27_4674090     AKia    A    C      0.5      1        2 
  27   chr27_4674090     AOna    A    C        0      0        2 
  27   chr27_4674090     ASom    A    C        0      0        2 
  27   chr27_4674090     HCab    A    C        0      0        2 
  27   chr27_4674090     HPrz    A    C        0      0        2 
  27   chr27_4674090     ZBoe    A    C        0      0        2 
  27   chr27_4674090     ZGre    A    C        0      0        2 
  27   chr27_4674090     ZHar    A    C        0      0        2 
  27   chr27_4674090   Sample    A    C        0      0        2 
  27   chr27_4675550     AAsi    G    A        1      2        2 
  27   chr27_4675550     AKia    G    A      0.5      1        2 
  27   chr27_4675550     AOna    G    A        0      0        2 
  27   chr27_4675550     ASom    G    A        0      0        2 
  27   chr27_4675550     HCab    G    A        0      0        2 
  27   chr27_4675550     HPrz    G    A        0      0        2 
  27   chr27_4675550     ZBoe    G    A        0      0        2 
  27   chr27_4675550     ZGre    G    A        0      0        2 
  27   chr27_4675550     ZHar    G    A        0      0        2 
  27   chr27_4675550   Sample    G    A        1      2        2 
  27   chr27_4682045     AAsi    G    T        0      0        2 
  27   chr27_4682045     AKia    G    T        0      0        2 
  27   chr27_4682045     AOna    G    T        0      0        2 
  27   chr27_4682045     ASom    G    T        0      0        2 
  27   chr27_4682045     HCab    G    T        1      2        2 
  27   chr27_4682045     HPrz    G    T        1      2        2 
  27   chr27_4682045     ZBoe    G    T        0      0        2 
  27   chr27_4682045     ZGre    G    T        0      0        2 
  27   chr27_4682045     ZHar    G    T        0      0        2 
  27   chr27_4682045   Sample    G    T        0      0        2 
  27   chr27_4695634     AAsi    T    C        0      0        2 
  27   chr27_4695634     AKia    T    C        0      0        2 
  27   chr27_4695634     AOna    T    C        0      0        2 
  27   chr27_4695634     ASom    T    C        0      0        2 
  27   chr27_4695634     HCab    T    C        1      2        2 
  27   chr27_4695634     HPrz    T    C        1      2        2 
  27   chr27_4695634     ZBoe    T    C        0      0        2 
  27   chr27_4695634     ZGre    T    C        0      0        2 
  27   chr27_4695634     ZHar    T    C        0      0        2 
  27   chr27_4695634   Sample    T    C        0      0        2 
  27   chr27_4702992     AAsi    A    G        0      0        2 
  27   chr27_4702992     AKia    A    G        0      0        2 
  27   chr27_4702992     AOna    A    G        0      0        2 
  27   chr27_4702992     ASom    A    G        0      0        2 
  27   chr27_4702992     HCab    A    G        0      0        2 
  27   chr27_4702992     HPrz    A    G        0      0        2 
  27   chr27_4702992     ZBoe    A    G      0.5      1        2 
  27   chr27_4702992     ZGre    A    G        0      0        2 
  27   chr27_4702992     ZHar    A    G        0      0        2 
  27   chr27_4702992   Sample    A    G        0      0        2 
  27   chr27_4716953     AAsi    T    C        0      0        2 
  27   chr27_4716953     AKia    T    C        0      0        2 
  27   chr27_4716953     AOna    T    C        0      0        2 
  27   chr27_4716953     ASom    T    C        0      0        2 
  27   chr27_4716953     HCab    T    C        0      0        2 
  27   chr27_4716953     HPrz    T    C        0      0        2 
  27   chr27_4716953     ZBoe    T    C      0.5      1        2 
  27   chr27_4716953     ZGre    T    C        0      0        2 
  27   chr27_4716953     ZHar    T    C        0      0        2 
  27   chr27_4716953   Sample    T    C        0      0        2 
  27   chr27_4720330     AAsi    C    A        0      0        2 
  27   chr27_4720330     AKia    C    A        0      0        2 
  27   chr27_4720330     AOna    C    A        0      0        2 
  27   chr27_4720330     ASom    C    A        0      0        2 
  27   chr27_4720330     HCab    C    A        1      2        2 
  27   chr27_4720330     HPrz    C    A        1      2        2 
  27   chr27_4720330     ZBoe    C    A        0      0        2 
  27   chr27_4720330     ZGre    C    A        0      0        2 
  27   chr27_4720330     ZHar    C    A        0      0        2 
  27   chr27_4720330   Sample    C    A        0      0        2 
  27   chr27_4720503     AAsi    G    A        0      0        2 
  27   chr27_4720503     AKia    G    A        0      0        2 
  27   chr27_4720503     AOna    G    A        0      0        2 
  27   chr27_4720503     ASom    G    A        0      0        2 
  27   chr27_4720503     HCab    G    A        1      2        2 
  27   chr27_4720503     HPrz    G    A        1      2        2 
  27   chr27_4720503     ZBoe    G    A        0      0        2 
  27   chr27_4720503     ZGre    G    A        0      0        2 
  27   chr27_4720503     ZHar    G    A        0      0        2 
  27   chr27_4720503   Sample    G    A        0      0        2 
  27   chr27_4720921     AAsi    T    C        0      0        2 
  27   chr27_4720921     AKia    T    C        0      0        2 
  27   chr27_4720921     AOna    T    C        0      0        2 
  27   chr27_4720921     ASom    T    C        0      0        2 
  27   chr27_4720921     HCab    T    C        0      0        2 
  27   chr27_4720921     HPrz    T    C        0      0        2 
  27   chr27_4720921     ZBoe    T    C        0      0        2 
  27   chr27_4720921     ZGre    T    C      0.5      1        2 
  27   chr27_4720921     ZHar    T    C        0      0        2 
  27   chr27_4720921   Sample    T    C        0      0        2 
  27   chr27_4722975     AAsi    T    A        0      0        2 
  27   chr27_4722975     AKia    T    A      0.5      1        2 
  27   chr27_4722975     AOna    T    A        0      0        2 
  27   chr27_4722975     ASom    T    A        0      0        2 
  27   chr27_4722975     HCab    T    A        0      0        2 
  27   chr27_4722975     HPrz    T    A        0      0        2 
  27   chr27_4722975     ZBoe    T    A        0      0        2 
  27   chr27_4722975     ZGre    T    A        0      0        2 
  27   chr27_4722975     ZHar    T    A        0      0        2 
  27   chr27_4722975   Sample    T    A        0      0        2 
  27   chr27_4735600     AAsi    G    C        0      0        2 
  27   chr27_4735600     AKia    G    C        0      0        2 
  27   chr27_4735600     AOna    G    C        0      0        2 
  27   chr27_4735600     ASom    G    C        0      0        2 
  27   chr27_4735600     HCab    G    C        1      2        2 
  27   chr27_4735600     HPrz    G    C        1      2        2 
  27   chr27_4735600     ZBoe    G    C        0      0        2 
  27   chr27_4735600     ZGre    G    C        0      0        2 
  27   chr27_4735600     ZHar    G    C        0      0        2 
  27   chr27_4735600   Sample    G    C        0      0        2 
  27   chr27_4741233     AAsi    G    C        0      0        2 
  27   chr27_4741233     AKia    G    C        0      0        2 
  27   chr27_4741233     AOna    G    C      0.5      1        2 
  27   chr27_4741233     ASom    G    C        0      0        2 
  27   chr27_4741233     HCab    G    C        0      0        2 
  27   chr27_4741233     HPrz    G    C        0      0        2 
  27   chr27_4741233     ZBoe    G    C        0      0        2 
  27   chr27_4741233     ZGre    G    C        0      0        2 
  27   chr27_4741233     ZHar    G    C        0      0        2 
  27   chr27_4741233   Sample    G    C        0      0        2 
  27   chr27_4743330     AAsi    G    A        0      0        2 
  27   chr27_4743330     AKia    G    A        0      0        2 
  27   chr27_4743330     AOna    G    A        0      0        2 
  27   chr27_4743330     ASom    G    A        0      0        2 
  27   chr27_4743330     HCab    G    A        1      2        2 
  27   chr27_4743330     HPrz    G    A        1      2        2 
  27   chr27_4743330     ZBoe    G    A        0      0        2 
  27   chr27_4743330     ZGre    G    A        0      0        2 
  27   chr27_4743330     ZHar    G    A        0      0        2 
  27   chr27_4743330   Sample    G    A        0      0        2 
  27   chr27_4744460     AAsi    G    C        0      0        2 
  27   chr27_4744460     AKia    G    C        0      0        2 
  27   chr27_4744460     AOna    G    C        0      0        2 
  27   chr27_4744460     ASom    G    C        0      0        2 
  27   chr27_4744460     HCab    G    C        1      2        2 
  27   chr27_4744460     HPrz    G    C        1      2        2 
  27   chr27_4744460     ZBoe    G    C        0      0        2 
  27   chr27_4744460     ZGre    G    C        0      0        2 
  27   chr27_4744460     ZHar    G    C        0      0        2 
  27   chr27_4744460   Sample    G    C        0      0        2 
  27   chr27_4744779     AAsi    A    G        0      0        2 
  27   chr27_4744779     AKia    A    G        1      2        2 
  27   chr27_4744779     AOna    A    G        0      0        2 
  27   chr27_4744779     ASom    A    G        0      0        2 
  27   chr27_4744779     HCab    A    G        0      0        2 
  27   chr27_4744779     HPrz    A    G        0      0        2 
  27   chr27_4744779     ZBoe    A    G        0      0        2 
  27   chr27_4744779     ZGre    A    G        0      0        2 
  27   chr27_4744779     ZHar    A    G        0      0        2 
  27   chr27_4744779   Sample    A    G        0      0        2 
  27   chr27_4755016     AAsi    A    G        0      0        2 
  27   chr27_4755016     AKia    A    G        0      0        2 
  27   chr27_4755016     AOna    A    G        0      0        2 
  27   chr27_4755016     ASom    A    G        0      0        2 
  27   chr27_4755016     HCab    A    G        0      0        2 
  27   chr27_4755016     HPrz    A    G        0      0        2 
  27   chr27_4755016     ZBoe    A    G        0      0        2 
  27   chr27_4755016     ZGre    A    G        0      0        2 
  27   chr27_4755016     ZHar    A    G        1      2        2 
  27   chr27_4755016   Sample    A    G        0      0        2 
  27   chr27_4756880     AAsi    C    T        0      0        2 
  27   chr27_4756880     AKia    C    T        0      0        2 
  27   chr27_4756880     AOna    C    T        0      0        2 
  27   chr27_4756880     ASom    C    T        0      0        2 
  27   chr27_4756880     HCab    C    T        1      2        2 
  27   chr27_4756880     HPrz    C    T        1      2        2 
  27   chr27_4756880     ZBoe    C    T        0      0        2 
  27   chr27_4756880     ZGre    C    T        0      0        2 
  27   chr27_4756880     ZHar    C    T        0      0        2 
  27   chr27_4756880   Sample    C    T        0      0        2 
  27   chr27_4758018     AAsi    C    T        0      0        2 
  27   chr27_4758018     AKia    C    T        0      0        2 
  27   chr27_4758018     AOna    C    T        0      0        2 
  27   chr27_4758018     ASom    C    T        1      2        2 
  27   chr27_4758018     HCab    C    T        0      0        2 
  27   chr27_4758018     HPrz    C    T        0      0        2 
  27   chr27_4758018     ZBoe    C    T        0      0        2 
  27   chr27_4758018     ZGre    C    T        0      0        2 
  27   chr27_4758018     ZHar    C    T        0      0        2 
  27   chr27_4758018   Sample    C    T        0      0        2 
  27   chr27_4759498     AAsi    C    A        0      0        2 
  27   chr27_4759498     AKia    C    A        0      0        2 
  27   chr27_4759498     AOna    C    A        0      0        2 
  27   chr27_4759498     ASom    C    A        0      0        2 
  27   chr27_4759498     HCab    C    A        1      2        2 
  27   chr27_4759498     HPrz    C    A        1      2        2 
  27   chr27_4759498     ZBoe    C    A        0      0        2 
  27   chr27_4759498     ZGre    C    A        0      0        2 
  27   chr27_4759498     ZHar    C    A        0      0        2 
  27   chr27_4759498   Sample    C    A        0      0        2 
  27   chr27_4767601     AAsi    T    C        0      0        2 
  27   chr27_4767601     AKia    T    C      0.5      1        2 
  27   chr27_4767601     AOna    T    C      0.5      1        2 
  27   chr27_4767601     ASom    T    C        0      0        2 
  27   chr27_4767601     HCab    T    C        0      0        2 
  27   chr27_4767601     HPrz    T    C        0      0        2 
  27   chr27_4767601     ZBoe    T    C        0      0        2 
  27   chr27_4767601     ZGre    T    C        0      0        2 
  27   chr27_4767601     ZHar    T    C        0      0        2 
  27   chr27_4767601   Sample    T    C        0      0        2 
  27   chr27_4768649     AAsi    T    C        0      0        2 
  27   chr27_4768649     AKia    T    C        0      0        2 
  27   chr27_4768649     AOna    T    C        0      0        2 
  27   chr27_4768649     ASom    T    C        0      0        2 
  27   chr27_4768649     HCab    T    C      0.5      1        2 
  27   chr27_4768649     HPrz    T    C        0      0        2 
  27   chr27_4768649     ZBoe    T    C        0      0        2 
  27   chr27_4768649     ZGre    T    C        0      0        2 
  27   chr27_4768649     ZHar    T    C        0      0        2 
  27   chr27_4768649   Sample    T    C        0      0        2 
  27   chr27_4768814     AAsi    T    C        0      0        2 
  27   chr27_4768814     AKia    T    C      0.5      1        2 
  27   chr27_4768814     AOna    T    C        0      0        2 
  27   chr27_4768814     ASom    T    C        0      0        2 
  27   chr27_4768814     HCab    T    C        0      0        2 
  27   chr27_4768814     HPrz    T    C        0      0        2 
  27   chr27_4768814     ZBoe    T    C        0      0        2 
  27   chr27_4768814     ZGre    T    C      0.5      1        2 
  27   chr27_4768814     ZHar    T    C        0      0        2 
  27   chr27_4768814   Sample    T    C        0      0        2 
  27   chr27_4774066     AAsi    T    C        0      0        2 
  27   chr27_4774066     AKia    T    C        0      0        2 
  27   chr27_4774066     AOna    T    C        0      0        2 
  27   chr27_4774066     ASom    T    C        0      0        2 
  27   chr27_4774066     HCab    T    C        0      0        2 
  27   chr27_4774066     HPrz    T    C        0      0        2 
  27   chr27_4774066     ZBoe    T    C        1      2        2 
  27   chr27_4774066     ZGre    T    C        0      0        2 
  27   chr27_4774066     ZHar    T    C        0      0        2 
  27   chr27_4774066   Sample    T    C        0      0        2 
  27   chr27_4778223     AAsi    A    G        0      0        2 
  27   chr27_4778223     AKia    A    G        0      0        2 
  27   chr27_4778223     AOna    A    G        0      0        2 
  27   chr27_4778223     ASom    A    G        0      0        2 
  27   chr27_4778223     HCab    A    G        0      0        2 
  27   chr27_4778223     HPrz    A    G        0      0        2 
  27   chr27_4778223     ZBoe    A    G        1      2        2 
  27   chr27_4778223     ZGre    A    G        0      0        2 
  27   chr27_4778223     ZHar    A    G        0      0        2 
  27   chr27_4778223   Sample    A    G        0      0        2 
  27   chr27_4778453     AAsi    G    T        0      0        2 
  27   chr27_4778453     AKia    G    T        0      0        2 
  27   chr27_4778453     AOna    G    T        0      0        2 
  27   chr27_4778453     ASom    G    T        0      0        2 
  27   chr27_4778453     HCab    G    T        0      0        2 
  27   chr27_4778453     HPrz    G    T        0      0        2 
  27   chr27_4778453     ZBoe    G    T        1      2        2 
  27   chr27_4778453     ZGre    G    T        0      0        2 
  27   chr27_4778453     ZHar    G    T        0      0        2 
  27   chr27_4778453   Sample    G    T        0      0        2 
  27   chr27_4780266     AAsi    A    G        0      0        2 
  27   chr27_4780266     AKia    A    G        0      0        2 
  27   chr27_4780266     AOna    A    G        0      0        2 
  27   chr27_4780266     ASom    A    G        0      0        2 
  27   chr27_4780266     HCab    A    G        0      0        2 
  27   chr27_4780266     HPrz    A    G        1      2        2 
  27   chr27_4780266     ZBoe    A    G        0      0        2 
  27   chr27_4780266     ZGre    A    G        0      0        2 
  27   chr27_4780266     ZHar    A    G        0      0        2 
  27   chr27_4780266   Sample    A    G        0      0        2 
  27   chr27_4785691     AAsi    A    G        0      0        2 
  27   chr27_4785691     AKia    A    G        0      0        2 
  27   chr27_4785691     AOna    A    G        0      0        2 
  27   chr27_4785691     ASom    A    G        0      0        2 
  27   chr27_4785691     HCab    A    G        0      0        2 
  27   chr27_4785691     HPrz    A    G        0      0        2 
  27   chr27_4785691     ZBoe    A    G        0      0        2 
  27   chr27_4785691     ZGre    A    G      0.5      1        2 
  27   chr27_4785691     ZHar    A    G        0      0        2 
  27   chr27_4785691   Sample    A    G        0      0        2 
  27   chr27_4792988     AAsi    T    A        0      0        2 
  27   chr27_4792988     AKia    T    A        0      0        2 
  27   chr27_4792988     AOna    T    A        0      0        2 
  27   chr27_4792988     ASom    T    A        0      0        2 
  27   chr27_4792988     HCab    T    A        1      2        2 
  27   chr27_4792988     HPrz    T    A        1      2        2 
  27   chr27_4792988     ZBoe    T    A        0      0        2 
  27   chr27_4792988     ZGre    T    A        0      0        2 
  27   chr27_4792988     ZHar    T    A        0      0        2 
  27   chr27_4792988   Sample    T    A        0      0        2 
  27   chr27_4798805     AAsi    G    C        0      0        2 
  27   chr27_4798805     AKia    G    C        0      0        2 
  27   chr27_4798805     AOna    G    C        0      0        2 
  27   chr27_4798805     ASom    G    C        0      0        2 
  27   chr27_4798805     HCab    G    C        0      0        2 
  27   chr27_4798805     HPrz    G    C        0      0        2 
  27   chr27_4798805     ZBoe    G    C        0      0        2 
  27   chr27_4798805     ZGre    G    C        0      0        2 
  27   chr27_4798805     ZHar    G    C        1      2        2 
  27   chr27_4798805   Sample    G    C        0      0        2 
  27   chr27_4803030     AAsi    G    C        0      0        2 
  27   chr27_4803030     AKia    G    C        0      0        2 
  27   chr27_4803030     AOna    G    C        0      0        2 
  27   chr27_4803030     ASom    G    C        0      0        2 
  27   chr27_4803030     HCab    G    C        0      0        2 
  27   chr27_4803030     HPrz    G    C        0      0        2 
  27   chr27_4803030     ZBoe    G    C      0.5      1        2 
  27   chr27_4803030     ZGre    G    C        0      0        2 
  27   chr27_4803030     ZHar    G    C        0      0        2 
  27   chr27_4803030   Sample    G    C        0      0        2 
  27   chr27_4806197     AAsi    A    G        0      0        2 
  27   chr27_4806197     AKia    A    G        0      0        2 
  27   chr27_4806197     AOna    A    G      0.5      1        2 
  27   chr27_4806197     ASom    A    G        0      0        2 
  27   chr27_4806197     HCab    A    G        0      0        2 
  27   chr27_4806197     HPrz    A    G        0      0        2 
  27   chr27_4806197     ZBoe    A    G        0      0        2 
  27   chr27_4806197     ZGre    A    G        0      0        2 
  27   chr27_4806197     ZHar    A    G        0      0        2 
  27   chr27_4806197   Sample    A    G        0      0        2 
  27   chr27_4811076     AAsi    A    G        0      0        2 
  27   chr27_4811076     AKia    A    G        0      0        2 
  27   chr27_4811076     AOna    A    G        0      0        2 
  27   chr27_4811076     ASom    A    G        0      0        2 
  27   chr27_4811076     HCab    A    G        0      0        2 
  27   chr27_4811076     HPrz    A    G        0      0        2 
  27   chr27_4811076     ZBoe    A    G        0      0        2 
  27   chr27_4811076     ZGre    A    G        0      0        2 
  27   chr27_4811076     ZHar    A    G        1      2        2 
  27   chr27_4811076   Sample    A    G        0      0        2 
  27   chr27_4811144     AAsi    G    C        0      0        2 
  27   chr27_4811144     AKia    G    C        0      0        2 
  27   chr27_4811144     AOna    G    C        0      0        2 
  27   chr27_4811144     ASom    G    C        0      0        2 
  27   chr27_4811144     HCab    G    C        0      0        2 
  27   chr27_4811144     HPrz    G    C        0      0        2 
  27   chr27_4811144     ZBoe    G    C        0      0        2 
  27   chr27_4811144     ZGre    G    C        0      0        2 
  27   chr27_4811144     ZHar    G    C      0.5      1        2 
  27   chr27_4811144   Sample    G    C        0      0        2 
  27   chr27_4814311     AAsi    T    G        0      0        2 
  27   chr27_4814311     AKia    T    G      0.5      1        2 
  27   chr27_4814311     AOna    T    G        0      0        2 
  27   chr27_4814311     ASom    T    G        0      0        2 
  27   chr27_4814311     HCab    T    G        0      0        2 
  27   chr27_4814311     HPrz    T    G        0      0        2 
  27   chr27_4814311     ZBoe    T    G        0      0        2 
  27   chr27_4814311     ZGre    T    G        0      0        2 
  27   chr27_4814311     ZHar    T    G        0      0        2 
  27   chr27_4814311   Sample    T    G        0      0        2 
  27   chr27_4817866     AAsi    G    C        0      0        2 
  27   chr27_4817866     AKia    G    C        0      0        2 
  27   chr27_4817866     AOna    G    C        0      0        2 
  27   chr27_4817866     ASom    G    C        0      0        2 
  27   chr27_4817866     HCab    G    C        1      2        2 
  27   chr27_4817866     HPrz    G    C        1      2        2 
  27   chr27_4817866     ZBoe    G    C        0      0        2 
  27   chr27_4817866     ZGre    G    C        0      0        2 
  27   chr27_4817866     ZHar    G    C        0      0        2 
  27   chr27_4817866   Sample    G    C        0      0        2 
  27   chr27_4825531     AAsi    C    G        0      0        2 
  27   chr27_4825531     AKia    C    G        0      0        2 
  27   chr27_4825531     AOna    C    G        0      0        2 
  27   chr27_4825531     ASom    C    G        0      0        2 
  27   chr27_4825531     HCab    C    G        0      0        2 
  27   chr27_4825531     HPrz    C    G        0      0        2 
  27   chr27_4825531     ZBoe    C    G        0      0        2 
  27   chr27_4825531     ZGre    C    G        0      0        2 
  27   chr27_4825531     ZHar    C    G        1      2        2 
  27   chr27_4825531   Sample    C    G        0      0        2 
  27   chr27_4825573     AAsi    A    G        0      0        2 
  27   chr27_4825573     AKia    A    G        0      0        2 
  27   chr27_4825573     AOna    A    G        0      0        2 
  27   chr27_4825573     ASom    A    G        0      0        2 
  27   chr27_4825573     HCab    A    G        0      0        2 
  27   chr27_4825573     HPrz    A    G        0      0        2 
  27   chr27_4825573     ZBoe    A    G        0      0        2 
  27   chr27_4825573     ZGre    A    G        0      0        2 
  27   chr27_4825573     ZHar    A    G        1      2        2 
  27   chr27_4825573   Sample    A    G        0      0        2 
  27   chr27_4831866     AAsi    C    A        0      0        2 
  27   chr27_4831866     AKia    C    A        0      0        2 
  27   chr27_4831866     AOna    C    A        0      0        2 
  27   chr27_4831866     ASom    C    A        0      0        2 
  27   chr27_4831866     HCab    C    A        0      0        2 
  27   chr27_4831866     HPrz    C    A        0      0        2 
  27   chr27_4831866     ZBoe    C    A        0      0        2 
  27   chr27_4831866     ZGre    C    A        1      2        2 
  27   chr27_4831866     ZHar    C    A        0      0        2 
  27   chr27_4831866   Sample    C    A        0      0        2 
  27   chr27_4833442     AAsi    C    A        0      0        2 
  27   chr27_4833442     AKia    C    A        0      0        2 
  27   chr27_4833442     AOna    C    A        0      0        2 
  27   chr27_4833442     ASom    C    A        0      0        2 
  27   chr27_4833442     HCab    C    A        0      0        2 
  27   chr27_4833442     HPrz    C    A        0      0        2 
  27   chr27_4833442     ZBoe    C    A      0.5      1        2 
  27   chr27_4833442     ZGre    C    A        0      0        2 
  27   chr27_4833442     ZHar    C    A        0      0        2 
  27   chr27_4833442   Sample    C    A        0      0        2 
  27   chr27_4833819     AAsi    C    T        0      0        2 
  27   chr27_4833819     AKia    C    T        0      0        2 
  27   chr27_4833819     AOna    C    T        0      0        2 
  27   chr27_4833819     ASom    C    T        0      0        2 
  27   chr27_4833819     HCab    C    T        0      0        2 
  27   chr27_4833819     HPrz    C    T      0.5      1        2 
  27   chr27_4833819     ZBoe    C    T        0      0        2 
  27   chr27_4833819     ZGre    C    T        0      0        2 
  27   chr27_4833819     ZHar    C    T        0      0        2 
  27   chr27_4833819   Sample    C    T        0      0        2 
  27   chr27_4837064     AAsi    C    T        0      0        2 
  27   chr27_4837064     AKia    C    T        0      0        2 
  27   chr27_4837064     AOna    C    T        0      0        2 
  27   chr27_4837064     ASom    C    T        0      0        2 
  27   chr27_4837064     HCab    C    T        1      2        2 
  27   chr27_4837064     HPrz    C    T        1      2        2 
  27   chr27_4837064     ZBoe    C    T        0      0        2 
  27   chr27_4837064     ZGre    C    T        0      0        2 
  27   chr27_4837064     ZHar    C    T        0      0        2 
  27   chr27_4837064   Sample    C    T        0      0        2 
  27   chr27_4839304     AAsi    A    C        0      0        2 
  27   chr27_4839304     AKia    A    C      0.5      1        2 
  27   chr27_4839304     AOna    A    C      0.5      1        2 
  27   chr27_4839304     ASom    A    C        0      0        2 
  27   chr27_4839304     HCab    A    C        0      0        2 
  27   chr27_4839304     HPrz    A    C        0      0        2 
  27   chr27_4839304     ZBoe    A    C        0      0        2 
  27   chr27_4839304     ZGre    A    C        0      0        2 
  27   chr27_4839304     ZHar    A    C        0      0        2 
  27   chr27_4839304   Sample    A    C        0      0        2 
  27   chr27_4846598     AAsi    G    A        0      0        2 
  27   chr27_4846598     AKia    G    A        0      0        2 
  27   chr27_4846598     AOna    G    A        0      0        2 
  27   chr27_4846598     ASom    G    A        0      0        2 
  27   chr27_4846598     HCab    G    A        0      0        2 
  27   chr27_4846598     HPrz    G    A        0      0        2 
  27   chr27_4846598     ZBoe    G    A        1      2        2 
  27   chr27_4846598     ZGre    G    A        0      0        2 
  27   chr27_4846598     ZHar    G    A        0      0        2 
  27   chr27_4846598   Sample    G    A        0      0        2 
  27   chr27_4852377     AAsi    C    T        0      0        2 
  27   chr27_4852377     AKia    C    T        0      0        2 
  27   chr27_4852377     AOna    C    T        0      0        2 
  27   chr27_4852377     ASom    C    T        0      0        2 
  27   chr27_4852377     HCab    C    T        0      0        2 
  27   chr27_4852377     HPrz    C    T        0      0        2 
  27   chr27_4852377     ZBoe    C    T        1      2        2 
  27   chr27_4852377     ZGre    C    T        1      2        2 
  27   chr27_4852377     ZHar    C    T        0      0        2 
  27   chr27_4852377   Sample    C    T        0      0        2 
  27   chr27_4867914     AAsi    A    T        0      0        2 
  27   chr27_4867914     AKia    A    T        0      0        2 
  27   chr27_4867914     AOna    A    T        0      0        2 
  27   chr27_4867914     ASom    A    T        0      0        2 
  27   chr27_4867914     HCab    A    T        1      2        2 
  27   chr27_4867914     HPrz    A    T        1      2        2 
  27   chr27_4867914     ZBoe    A    T        0      0        2 
  27   chr27_4867914     ZGre    A    T        0      0        2 
  27   chr27_4867914     ZHar    A    T        0      0        2 
  27   chr27_4867914   Sample    A    T        0      0        2 
  27   chr27_4877239     AAsi    C    G        0      0        2 
  27   chr27_4877239     AKia    C    G        0      0        2 
  27   chr27_4877239     AOna    C    G        0      0        2 
  27   chr27_4877239     ASom    C    G        0      0        2 
  27   chr27_4877239     HCab    C    G        1      2        2 
  27   chr27_4877239     HPrz    C    G        1      2        2 
  27   chr27_4877239     ZBoe    C    G        0      0        2 
  27   chr27_4877239     ZGre    C    G        0      0        2 
  27   chr27_4877239     ZHar    C    G        0      0        2 
  27   chr27_4877239   Sample    C    G        0      0        2 
  27   chr27_4878976     AAsi    T    C        0      0        2 
  27   chr27_4878976     AKia    T    C        0      0        2 
  27   chr27_4878976     AOna    T    C        0      0        2 
  27   chr27_4878976     ASom    T    C        0      0        2 
  27   chr27_4878976     HCab    T    C        1      2        2 
  27   chr27_4878976     HPrz    T    C        1      2        2 
  27   chr27_4878976     ZBoe    T    C        0      0        2 
  27   chr27_4878976     ZGre    T    C        0      0        2 
  27   chr27_4878976     ZHar    T    C        0      0        2 
  27   chr27_4878976   Sample    T    C        0      0        2 
  27   chr27_4880822     AAsi    A    G        0      0        2 
  27   chr27_4880822     AKia    A    G        0      0        2 
  27   chr27_4880822     AOna    A    G        0      0        2 
  27   chr27_4880822     ASom    A    G        0      0        2 
  27   chr27_4880822     HCab    A    G        1      2        2 
  27   chr27_4880822     HPrz    A    G        1      2        2 
  27   chr27_4880822     ZBoe    A    G        0      0        2 
  27   chr27_4880822     ZGre    A    G        0      0        2 
  27   chr27_4880822     ZHar    A    G        0      0        2 
  27   chr27_4880822   Sample    A    G        0      0        2 
  27   chr27_4882162     AAsi    C    T        0      0        2 
  27   chr27_4882162     AKia    C    T        0      0        2 
  27   chr27_4882162     AOna    C    T        0      0        2 
  27   chr27_4882162     ASom    C    T        0      0        2 
  27   chr27_4882162     HCab    C    T        1      2        2 
  27   chr27_4882162     HPrz    C    T        1      2        2 
  27   chr27_4882162     ZBoe    C    T        0      0        2 
  27   chr27_4882162     ZGre    C    T        0      0        2 
  27   chr27_4882162     ZHar    C    T        0      0        2 
  27   chr27_4882162   Sample    C    T        0      0        2 
  27   chr27_4886779     AAsi    A    G        0      0        2 
  27   chr27_4886779     AKia    A    G        0      0        2 
  27   chr27_4886779     AOna    A    G      0.5      1        2 
  27   chr27_4886779     ASom    A    G        0      0        2 
  27   chr27_4886779     HCab    A    G        0      0        2 
  27   chr27_4886779     HPrz    A    G        0      0        2 
  27   chr27_4886779     ZBoe    A    G        0      0        2 
  27   chr27_4886779     ZGre    A    G        0      0        2 
  27   chr27_4886779     ZHar    A    G        0      0        2 
  27   chr27_4886779   Sample    A    G        0      0        2 
  27   chr27_4889206     AAsi    C    T        0      0        2 
  27   chr27_4889206     AKia    C    T        0      0        2 
  27   chr27_4889206     AOna    C    T        0      0        2 
  27   chr27_4889206     ASom    C    T        0      0        2 
  27   chr27_4889206     HCab    C    T        1      2        2 
  27   chr27_4889206     HPrz    C    T        1      2        2 
  27   chr27_4889206     ZBoe    C    T        0      0        2 
  27   chr27_4889206     ZGre    C    T        0      0        2 
  27   chr27_4889206     ZHar    C    T        0      0        2 
  27   chr27_4889206   Sample    C    T        0      0        2 
  27   chr27_4892095     AAsi    A    G        0      0        2 
  27   chr27_4892095     AKia    A    G        0      0        2 
  27   chr27_4892095     AOna    A    G      0.5      1        2 
  27   chr27_4892095     ASom    A    G        0      0        2 
  27   chr27_4892095     HCab    A    G        1      2        2 
  27   chr27_4892095     HPrz    A    G        1      2        2 
  27   chr27_4892095     ZBoe    A    G        0      0        2 
  27   chr27_4892095     ZGre    A    G        0      0        2 
  27   chr27_4892095     ZHar    A    G        0      0        2 
  27   chr27_4892095   Sample    A    G        0      0        2 
  27   chr27_4892574     AAsi    T    C        0      0        2 
  27   chr27_4892574     AKia    T    C        0      0        2 
  27   chr27_4892574     AOna    T    C        0      0        2 
  27   chr27_4892574     ASom    T    C      0.5      1        2 
  27   chr27_4892574     HCab    T    C        0      0        2 
  27   chr27_4892574     HPrz    T    C        0      0        2 
  27   chr27_4892574     ZBoe    T    C        0      0        2 
  27   chr27_4892574     ZGre    T    C      0.5      1        2 
  27   chr27_4892574     ZHar    T    C        0      0        2 
  27   chr27_4892574   Sample    T    C        0      0        2 
  27   chr27_4896764     AAsi    A    G        0      0        2 
  27   chr27_4896764     AKia    A    G        0      0        2 
  27   chr27_4896764     AOna    A    G        0      0        2 
  27   chr27_4896764     ASom    A    G        0      0        2 
  27   chr27_4896764     HCab    A    G        1      2        2 
  27   chr27_4896764     HPrz    A    G        1      2        2 
  27   chr27_4896764     ZBoe    A    G        0      0        2 
  27   chr27_4896764     ZGre    A    G        0      0        2 
  27   chr27_4896764     ZHar    A    G        0      0        2 
  27   chr27_4896764   Sample    A    G        0      0        2 
  27   chr27_4904964     AAsi    G    A        0      0        2 
  27   chr27_4904964     AKia    G    A      0.5      1        2 
  27   chr27_4904964     AOna    G    A        0      0        2 
  27   chr27_4904964     ASom    G    A        0      0        2 
  27   chr27_4904964     HCab    G    A        0      0        2 
  27   chr27_4904964     HPrz    G    A        0      0        2 
  27   chr27_4904964     ZBoe    G    A        0      0        2 
  27   chr27_4904964     ZGre    G    A        0      0        2 
  27   chr27_4904964     ZHar    G    A        0      0        2 
  27   chr27_4904964   Sample    G    A        0      0        2 
  27   chr27_4905531     AAsi    C    T        0      0        2 
  27   chr27_4905531     AKia    C    T        0      0        2 
  27   chr27_4905531     AOna    C    T        0      0        2 
  27   chr27_4905531     ASom    C    T        0      0        2 
  27   chr27_4905531     HCab    C    T        0      0        2 
  27   chr27_4905531     HPrz    C    T        0      0        2 
  27   chr27_4905531     ZBoe    C    T        0      0        2 
  27   chr27_4905531     ZGre    C    T      0.5      1        2 
  27   chr27_4905531     ZHar    C    T        0      0        2 
  27   chr27_4905531   Sample    C    T        0      0        2 
  27   chr27_4909400     AAsi    T    C        0      0        2 
  27   chr27_4909400     AKia    T    C        0      0        2 
  27   chr27_4909400     AOna    T    C        0      0        2 
  27   chr27_4909400     ASom    T    C        0      0        2 
  27   chr27_4909400     HCab    T    C        0      0        2 
  27   chr27_4909400     HPrz    T    C        0      0        2 
  27   chr27_4909400     ZBoe    T    C      0.5      1        2 
  27   chr27_4909400     ZGre    T    C        0      0        2 
  27   chr27_4909400     ZHar    T    C        0      0        2 
  27   chr27_4909400   Sample    T    C        0      0        2 
  27   chr27_4909958     AAsi    C    G      0.5      1        2 
  27   chr27_4909958     AKia    C    G        0      0        2 
  27   chr27_4909958     AOna    C    G        0      0        2 
  27   chr27_4909958     ASom    C    G        0      0        2 
  27   chr27_4909958     HCab    C    G        0      0        2 
  27   chr27_4909958     HPrz    C    G        0      0        2 
  27   chr27_4909958     ZBoe    C    G        0      0        2 
  27   chr27_4909958     ZGre    C    G        0      0        2 
  27   chr27_4909958     ZHar    C    G        0      0        2 
  27   chr27_4909958   Sample    C    G        0      0        2 
  27   chr27_4916907     AAsi    T    C        0      0        2 
  27   chr27_4916907     AKia    T    C        0      0        2 
  27   chr27_4916907     AOna    T    C        0      0        2 
  27   chr27_4916907     ASom    T    C        0      0        2 
  27   chr27_4916907     HCab    T    C        1      2        2 
  27   chr27_4916907     HPrz    T    C        1      2        2 
  27   chr27_4916907     ZBoe    T    C        0      0        2 
  27   chr27_4916907     ZGre    T    C        0      0        2 
  27   chr27_4916907     ZHar    T    C        0      0        2 
  27   chr27_4916907   Sample    T    C        0      0        2 
  27   chr27_4925154     AAsi    G    T        0      0        2 
  27   chr27_4925154     AKia    G    T        0      0        2 
  27   chr27_4925154     AOna    G    T      0.5      1        2 
  27   chr27_4925154     ASom    G    T        0      0        2 
  27   chr27_4925154     HCab    G    T        0      0        2 
  27   chr27_4925154     HPrz    G    T        0      0        2 
  27   chr27_4925154     ZBoe    G    T        0      0        2 
  27   chr27_4925154     ZGre    G    T        0      0        2 
  27   chr27_4925154     ZHar    G    T        0      0        2 
  27   chr27_4925154   Sample    G    T        0      0        2 
  27   chr27_4929784     AAsi    G    A        0      0        2 
  27   chr27_4929784     AKia    G    A        0      0        2 
  27   chr27_4929784     AOna    G    A        0      0        2 
  27   chr27_4929784     ASom    G    A        0      0        2 
  27   chr27_4929784     HCab    G    A        1      2        2 
  27   chr27_4929784     HPrz    G    A        1      2        2 
  27   chr27_4929784     ZBoe    G    A        0      0        2 
  27   chr27_4929784     ZGre    G    A        0      0        2 
  27   chr27_4929784     ZHar    G    A        0      0        2 
  27   chr27_4929784   Sample    G    A        0      0        2 
  27   chr27_4930193     AAsi    T    C        0      0        2 
  27   chr27_4930193     AKia    T    C        0      0        2 
  27   chr27_4930193     AOna    T    C        0      0        2 
  27   chr27_4930193     ASom    T    C        0      0        2 
  27   chr27_4930193     HCab    T    C        0      0        2 
  27   chr27_4930193     HPrz    T    C        0      0        2 
  27   chr27_4930193     ZBoe    T    C        0      0        2 
  27   chr27_4930193     ZGre    T    C        0      0        2 
  27   chr27_4930193     ZHar    T    C        1      2        2 
  27   chr27_4930193   Sample    T    C        0      0        2 
  27   chr27_4932837     AAsi    A    G        0      0        2 
  27   chr27_4932837     AKia    A    G      0.5      1        2 
  27   chr27_4932837     AOna    A    G        1      2        2 
  27   chr27_4932837     ASom    A    G        0      0        2 
  27   chr27_4932837     HCab    A    G        0      0        2 
  27   chr27_4932837     HPrz    A    G        0      0        2 
  27   chr27_4932837     ZBoe    A    G        0      0        2 
  27   chr27_4932837     ZGre    A    G        0      0        2 
  27   chr27_4932837     ZHar    A    G        0      0        2 
  27   chr27_4932837   Sample    A    G        0      0        2 
  27   chr27_4942545     AAsi    G    C        0      0        2 
  27   chr27_4942545     AKia    G    C        0      0        2 
  27   chr27_4942545     AOna    G    C        0      0        2 
  27   chr27_4942545     ASom    G    C        0      0        2 
  27   chr27_4942545     HCab    G    C        0      0        2 
  27   chr27_4942545     HPrz    G    C        0      0        2 
  27   chr27_4942545     ZBoe    G    C      0.5      1        2 
  27   chr27_4942545     ZGre    G    C        0      0        2 
  27   chr27_4942545     ZHar    G    C        0      0        2 
  27   chr27_4942545   Sample    G    C        0      0        2 
  27   chr27_4942671     AAsi    A    G        0      0        2 
  27   chr27_4942671     AKia    A    G        0      0        2 
  27   chr27_4942671     AOna    A    G        0      0        2 
  27   chr27_4942671     ASom    A    G        0      0        2 
  27   chr27_4942671     HCab    A    G        0      0        2 
  27   chr27_4942671     HPrz    A    G        0      0        2 
  27   chr27_4942671     ZBoe    A    G      0.5      1        2 
  27   chr27_4942671     ZGre    A    G        0      0        2 
  27   chr27_4942671     ZHar    A    G        0      0        2 
  27   chr27_4942671   Sample    A    G        0      0        2 
  27   chr27_4959166     AAsi    G    A        0      0        2 
  27   chr27_4959166     AKia    G    A        0      0        2 
  27   chr27_4959166     AOna    G    A        0      0        2 
  27   chr27_4959166     ASom    G    A        0      0        2 
  27   chr27_4959166     HCab    G    A        0      0        2 
  27   chr27_4959166     HPrz    G    A        0      0        2 
  27   chr27_4959166     ZBoe    G    A        1      2        2 
  27   chr27_4959166     ZGre    G    A        1      2        2 
  27   chr27_4959166     ZHar    G    A        1      2        2 
  27   chr27_4959166   Sample    G    A        0      0        2 
  27   chr27_4960448     AAsi    G    T        0      0        2 
  27   chr27_4960448     AKia    G    T        0      0        2 
  27   chr27_4960448     AOna    G    T        0      0        2 
  27   chr27_4960448     ASom    G    T        0      0        2 
  27   chr27_4960448     HCab    G    T        1      2        2 
  27   chr27_4960448     HPrz    G    T        1      2        2 
  27   chr27_4960448     ZBoe    G    T        0      0        2 
  27   chr27_4960448     ZGre    G    T        0      0        2 
  27   chr27_4960448     ZHar    G    T        0      0        2 
  27   chr27_4960448   Sample    G    T        0      0        2 
  27   chr27_4960543     AAsi    G    A        0      0        2 
  27   chr27_4960543     AKia    G    A        0      0        2 
  27   chr27_4960543     AOna    G    A        0      0        2 
  27   chr27_4960543     ASom    G    A        0      0        2 
  27   chr27_4960543     HCab    G    A        0      0        2 
  27   chr27_4960543     HPrz    G    A        0      0        2 
  27   chr27_4960543     ZBoe    G    A        0      0        2 
  27   chr27_4960543     ZGre    G    A        0      0        2 
  27   chr27_4960543     ZHar    G    A        1      2        2 
  27   chr27_4960543   Sample    G    A        0      0        2 
  27   chr27_4962513     AAsi    G    C        0      0        2 
  27   chr27_4962513     AKia    G    C      0.5      1        2 
  27   chr27_4962513     AOna    G    C      0.5      1        2 
  27   chr27_4962513     ASom    G    C        0      0        2 
  27   chr27_4962513     HCab    G    C        0      0        2 
  27   chr27_4962513     HPrz    G    C        0      0        2 
  27   chr27_4962513     ZBoe    G    C        0      0        2 
  27   chr27_4962513     ZGre    G    C        0      0        2 
  27   chr27_4962513     ZHar    G    C        0      0        2 
  27   chr27_4962513   Sample    G    C        0      0        2 
  27   chr27_4962980     AAsi    G    A        1      2        2 
  27   chr27_4962980     AKia    G    A        0      0        2 
  27   chr27_4962980     AOna    G    A        0      0        2 
  27   chr27_4962980     ASom    G    A        1      2        2 
  27   chr27_4962980     HCab    G    A        0      0        2 
  27   chr27_4962980     HPrz    G    A        0      0        2 
  27   chr27_4962980     ZBoe    G    A        0      0        2 
  27   chr27_4962980     ZGre    G    A        0      0        2 
  27   chr27_4962980     ZHar    G    A        0      0        2 
  27   chr27_4962980   Sample    G    A        1      2        2 
  27   chr27_4966706     AAsi    A    C        0      0        2 
  27   chr27_4966706     AKia    A    C        0      0        2 
  27   chr27_4966706     AOna    A    C        0      0        2 
  27   chr27_4966706     ASom    A    C        0      0        2 
  27   chr27_4966706     HCab    A    C        1      2        2 
  27   chr27_4966706     HPrz    A    C        1      2        2 
  27   chr27_4966706     ZBoe    A    C        0      0        2 
  27   chr27_4966706     ZGre    A    C        0      0        2 
  27   chr27_4966706     ZHar    A    C        0      0        2 
  27   chr27_4966706   Sample    A    C        0      0        2 
  27   chr27_4969413     AAsi    A    G        0      0        2 
  27   chr27_4969413     AKia    A    G        0      0        2 
  27   chr27_4969413     AOna    A    G        0      0        2 
  27   chr27_4969413     ASom    A    G        0      0        2 
  27   chr27_4969413     HCab    A    G        1      2        2 
  27   chr27_4969413     HPrz    A    G        1      2        2 
  27   chr27_4969413     ZBoe    A    G        0      0        2 
  27   chr27_4969413     ZGre    A    G        0      0        2 
  27   chr27_4969413     ZHar    A    G        0      0        2 
  27   chr27_4969413   Sample    A    G        0      0        2 
  27   chr27_4971206     AAsi    T    C        0      0        2 
  27   chr27_4971206     AKia    T    C        0      0        2 
  27   chr27_4971206     AOna    T    C        0      0        2 
  27   chr27_4971206     ASom    T    C        0      0        2 
  27   chr27_4971206     HCab    T    C        1      2        2 
  27   chr27_4971206     HPrz    T    C        1      2        2 
  27   chr27_4971206     ZBoe    T    C        0      0        2 
  27   chr27_4971206     ZGre    T    C        0      0        2 
  27   chr27_4971206     ZHar    T    C        0      0        2 
  27   chr27_4971206   Sample    T    C        0      0        2 
  27   chr27_4973048     AAsi    C    T        0      0        2 
  27   chr27_4973048     AKia    C    T        0      0        2 
  27   chr27_4973048     AOna    C    T        0      0        2 
  27   chr27_4973048     ASom    C    T        0      0        2 
  27   chr27_4973048     HCab    C    T        0      0        2 
  27   chr27_4973048     HPrz    C    T        0      0        2 
  27   chr27_4973048     ZBoe    C    T        0      0        2 
  27   chr27_4973048     ZGre    C    T        0      0        2 
  27   chr27_4973048     ZHar    C    T      0.5      1        2 
  27   chr27_4973048   Sample    C    T        0      0        2 
  27   chr27_4976336     AAsi    C    A        0      0        2 
  27   chr27_4976336     AKia    C    A        1      2        2 
  27   chr27_4976336     AOna    C    A        1      2        2 
  27   chr27_4976336     ASom    C    A        0      0        2 
  27   chr27_4976336     HCab    C    A        0      0        2 
  27   chr27_4976336     HPrz    C    A        0      0        2 
  27   chr27_4976336     ZBoe    C    A        0      0        2 
  27   chr27_4976336     ZGre    C    A        0      0        2 
  27   chr27_4976336     ZHar    C    A        0      0        2 
  27   chr27_4976336   Sample    C    A        0      0        2 
  27   chr27_4977192     AAsi    T    A        0      0        2 
  27   chr27_4977192     AKia    T    A        0      0        2 
  27   chr27_4977192     AOna    T    A        0      0        2 
  27   chr27_4977192     ASom    T    A        1      2        2 
  27   chr27_4977192     HCab    T    A        0      0        2 
  27   chr27_4977192     HPrz    T    A        0      0        2 
  27   chr27_4977192     ZBoe    T    A        0      0        2 
  27   chr27_4977192     ZGre    T    A        0      0        2 
  27   chr27_4977192     ZHar    T    A        0      0        2 
  27   chr27_4977192   Sample    T    A        0      0        2 
  27   chr27_4984956     AAsi    G    A        0      0        2 
  27   chr27_4984956     AKia    G    A        0      0        2 
  27   chr27_4984956     AOna    G    A        0      0        2 
  27   chr27_4984956     ASom    G    A        0      0        2 
  27   chr27_4984956     HCab    G    A        0      0        2 
  27   chr27_4984956     HPrz    G    A        0      0        2 
  27   chr27_4984956     ZBoe    G    A      0.5      1        2 
  27   chr27_4984956     ZGre    G    A        1      2        2 
  27   chr27_4984956     ZHar    G    A        0      0        2 
  27   chr27_4984956   Sample    G    A        0      0        2 
  27   chr27_4985034     AAsi    C    T        0      0        2 
  27   chr27_4985034     AKia    C    T        0      0        2 
  27   chr27_4985034     AOna    C    T        0      0        2 
  27   chr27_4985034     ASom    C    T        0      0        2 
  27   chr27_4985034     HCab    C    T        1      2        2 
  27   chr27_4985034     HPrz    C    T        1      2        2 
  27   chr27_4985034     ZBoe    C    T        0      0        2 
  27   chr27_4985034     ZGre    C    T        0      0        2 
  27   chr27_4985034     ZHar    C    T        0      0        2 
  27   chr27_4985034   Sample    C    T        0      0        2 
  27   chr27_4985642     AAsi    T    C        1      2        2 
  27   chr27_4985642     AKia    T    C        0      0        2 
  27   chr27_4985642     AOna    T    C        0      0        2 
  27   chr27_4985642     ASom    T    C        1      2        2 
  27   chr27_4985642     HCab    T    C        0      0        2 
  27   chr27_4985642     HPrz    T    C        0      0        2 
  27   chr27_4985642     ZBoe    T    C        0      0        2 
  27   chr27_4985642     ZGre    T    C        0      0        2 
  27   chr27_4985642     ZHar    T    C        0      0        2 
  27   chr27_4985642   Sample    T    C        1      2        2 
  27   chr27_4985672     AAsi    A    G        0      0        2 
  27   chr27_4985672     AKia    A    G      0.5      1        2 
  27   chr27_4985672     AOna    A    G        1      2        2 
  27   chr27_4985672     ASom    A    G        0      0        2 
  27   chr27_4985672     HCab    A    G        0      0        2 
  27   chr27_4985672     HPrz    A    G        0      0        2 
  27   chr27_4985672     ZBoe    A    G        0      0        2 
  27   chr27_4985672     ZGre    A    G        0      0        2 
  27   chr27_4985672     ZHar    A    G        0      0        2 
  27   chr27_4985672   Sample    A    G        0      0        2 
  27   chr27_4987808     AAsi    G    A        1      2        2 
  27   chr27_4987808     AKia    G    A        0      0        2 
  27   chr27_4987808     AOna    G    A        0      0        2 
  27   chr27_4987808     ASom    G    A        1      2        2 
  27   chr27_4987808     HCab    G    A        0      0        2 
  27   chr27_4987808     HPrz    G    A        0      0        2 
  27   chr27_4987808     ZBoe    G    A        0      0        2 
  27   chr27_4987808     ZGre    G    A        0      0        2 
  27   chr27_4987808     ZHar    G    A        0      0        2 
  27   chr27_4987808   Sample    G    A        1      2        2 
  27   chr27_4994086     AAsi    G    A        0      0        2 
  27   chr27_4994086     AKia    G    A        0      0        2 
  27   chr27_4994086     AOna    G    A        0      0        2 
  27   chr27_4994086     ASom    G    A        0      0        2 
  27   chr27_4994086     HCab    G    A        1      2        2 
  27   chr27_4994086     HPrz    G    A        1      2        2 
  27   chr27_4994086     ZBoe    G    A        0      0        2 
  27   chr27_4994086     ZGre    G    A        0      0        2 
  27   chr27_4994086     ZHar    G    A        0      0        2 
  27   chr27_4994086   Sample    G    A        0      0        2 
  27   chr27_4997592     AAsi    G    A        0      0        2 
  27   chr27_4997592     AKia    G    A        0      0        2 
  27   chr27_4997592     AOna    G    A        0      0        2 
  27   chr27_4997592     ASom    G    A        0      0        2 
  27   chr27_4997592     HCab    G    A        0      0        2 
  27   chr27_4997592     HPrz    G    A        0      0        2 
  27   chr27_4997592     ZBoe    G    A      0.5      1        2 
  27   chr27_4997592     ZGre    G    A        0      0        2 
  27   chr27_4997592     ZHar    G    A        0      0        2 
  27   chr27_4997592   Sample    G    A        0      0        2 
  27   chr27_5000160     AAsi    C    G        1      2        2 
  27   chr27_5000160     AKia    C    G        0      0        2 
  27   chr27_5000160     AOna    C    G        0      0        2 
  27   chr27_5000160     ASom    C    G        0      0        2 
  27   chr27_5000160     HCab    C    G        0      0        2 
  27   chr27_5000160     HPrz    C    G        0      0        2 
  27   chr27_5000160     ZBoe    C    G        0      0        2 
  27   chr27_5000160     ZGre    C    G        0      0        2 
  27   chr27_5000160     ZHar    C    G        0      0        2 
  27   chr27_5000160   Sample    C    G        0      0        2 
  27   chr27_5002608     AAsi    T    G        0      0        2 
  27   chr27_5002608     AKia    T    G      0.5      1        2 
  27   chr27_5002608     AOna    T    G        0      0        2 
  27   chr27_5002608     ASom    T    G        0      0        2 
  27   chr27_5002608     HCab    T    G        0      0        2 
  27   chr27_5002608     HPrz    T    G        0      0        2 
  27   chr27_5002608     ZBoe    T    G        0      0        2 
  27   chr27_5002608     ZGre    T    G        0      0        2 
  27   chr27_5002608     ZHar    T    G        0      0        2 
  27   chr27_5002608   Sample    T    G        0      0        2 
  27   chr27_5002891     AAsi    A    T        1      2        2 
  27   chr27_5002891     AKia    A    T        0      0        2 
  27   chr27_5002891     AOna    A    T        0      0        2 
  27   chr27_5002891     ASom    A    T        1      2        2 
  27   chr27_5002891     HCab    A    T        1      2        2 
  27   chr27_5002891     HPrz    A    T        1      2        2 
  27   chr27_5002891     ZBoe    A    T        0      0        2 
  27   chr27_5002891     ZGre    A    T        0      0        2 
  27   chr27_5002891     ZHar    A    T        0      0        2 
  27   chr27_5002891   Sample    A    T        1      2        2 
  27   chr27_5003715     AAsi    A    G        0      0        2 
  27   chr27_5003715     AKia    A    G        0      0        2 
  27   chr27_5003715     AOna    A    G        0      0        2 
  27   chr27_5003715     ASom    A    G        0      0        2 
  27   chr27_5003715     HCab    A    G        0      0        2 
  27   chr27_5003715     HPrz    A    G        0      0        2 
  27   chr27_5003715     ZBoe    A    G        0      0        2 
  27   chr27_5003715     ZGre    A    G        0      0        2 
  27   chr27_5003715     ZHar    A    G        1      2        2 
  27   chr27_5003715   Sample    A    G        0      0        2 
  27   chr27_5004543     AAsi    T    A        0      0        2 
  27   chr27_5004543     AKia    T    A        0      0        2 
  27   chr27_5004543     AOna    T    A        0      0        2 
  27   chr27_5004543     ASom    T    A        0      0        2 
  27   chr27_5004543     HCab    T    A        1      2        2 
  27   chr27_5004543     HPrz    T    A        1      2        2 
  27   chr27_5004543     ZBoe    T    A        0      0        2 
  27   chr27_5004543     ZGre    T    A        0      0        2 
  27   chr27_5004543     ZHar    T    A        0      0        2 
  27   chr27_5004543   Sample    T    A        0      0        2 
  27   chr27_5004663     AAsi    C    G        1      2        2 
  27   chr27_5004663     AKia    C    G        0      0        2 
  27   chr27_5004663     AOna    C    G        0      0        2 
  27   chr27_5004663     ASom    C    G        1      2        2 
  27   chr27_5004663     HCab    C    G        1      2        2 
  27   chr27_5004663     HPrz    C    G        1      2        2 
  27   chr27_5004663     ZBoe    C    G        0      0        2 
  27   chr27_5004663     ZGre    C    G        0      0        2 
  27   chr27_5004663     ZHar    C    G        0      0        2 
  27   chr27_5004663   Sample    C    G        1      2        2 
  27   chr27_5007794     AAsi    T    G        0      0        2 
  27   chr27_5007794     AKia    T    G      0.5      1        2 
  27   chr27_5007794     AOna    T    G        1      2        2 
  27   chr27_5007794     ASom    T    G        0      0        2 
  27   chr27_5007794     HCab    T    G        0      0        2 
  27   chr27_5007794     HPrz    T    G        0      0        2 
  27   chr27_5007794     ZBoe    T    G        0      0        2 
  27   chr27_5007794     ZGre    T    G        0      0        2 
  27   chr27_5007794     ZHar    T    G        0      0        2 
  27   chr27_5007794   Sample    T    G        0      0        2 
  27   chr27_5017614     AAsi    T    C        0      0        2 
  27   chr27_5017614     AKia    T    C        0      0        2 
  27   chr27_5017614     AOna    T    C        0      0        2 
  27   chr27_5017614     ASom    T    C        0      0        2 
  27   chr27_5017614     HCab    T    C        0      0        2 
  27   chr27_5017614     HPrz    T    C        0      0        2 
  27   chr27_5017614     ZBoe    T    C        0      0        2 
  27   chr27_5017614     ZGre    T    C        1      2        2 
  27   chr27_5017614     ZHar    T    C        0      0        2 
  27   chr27_5017614   Sample    T    C        0      0        2 
  27   chr27_5040471     AAsi    A    G      0.5      1        2 
  27   chr27_5040471     AKia    A    G        0      0        2 
  27   chr27_5040471     AOna    A    G        0      0        2 
  27   chr27_5040471     ASom    A    G        0      0        2 
  27   chr27_5040471     HCab    A    G        0      0        2 
  27   chr27_5040471     HPrz    A    G        0      0        2 
  27   chr27_5040471     ZBoe    A    G        0      0        2 
  27   chr27_5040471     ZGre    A    G        0      0        2 
  27   chr27_5040471     ZHar    A    G        0      0        2 
  27   chr27_5040471   Sample    A    G        0      0        2 
  27   chr27_5051801     AAsi    A    G        0      0        2 
  27   chr27_5051801     AKia    A    G        0      0        2 
  27   chr27_5051801     AOna    A    G      0.5      1        2 
  27   chr27_5051801     ASom    A    G        0      0        2 
  27   chr27_5051801     HCab    A    G        0      0        2 
  27   chr27_5051801     HPrz    A    G        0      0        2 
  27   chr27_5051801     ZBoe    A    G        0      0        2 
  27   chr27_5051801     ZGre    A    G        0      0        2 
  27   chr27_5051801     ZHar    A    G        0      0        2 
  27   chr27_5051801   Sample    A    G        0      0        2 
  27   chr27_5058554     AAsi    A    T        0      0        2 
  27   chr27_5058554     AKia    A    T        0      0        2 
  27   chr27_5058554     AOna    A    T        0      0        2 
  27   chr27_5058554     ASom    A    T        0      0        2 
  27   chr27_5058554     HCab    A    T        0      0        2 
  27   chr27_5058554     HPrz    A    T        0      0        2 
  27   chr27_5058554     ZBoe    A    T        0      0        2 
  27   chr27_5058554     ZGre    A    T        0      0        2 
  27   chr27_5058554     ZHar    A    T      0.5      1        2 
  27   chr27_5058554   Sample    A    T        0      0        2 
  27   chr27_5059144     AAsi    G    A        0      0        2 
  27   chr27_5059144     AKia    G    A        1      2        2 
  27   chr27_5059144     AOna    G    A        0      0        2 
  27   chr27_5059144     ASom    G    A        0      0        2 
  27   chr27_5059144     HCab    G    A        0      0        2 
  27   chr27_5059144     HPrz    G    A        0      0        2 
  27   chr27_5059144     ZBoe    G    A        0      0        2 
  27   chr27_5059144     ZGre    G    A        0      0        2 
  27   chr27_5059144     ZHar    G    A        0      0        2 
  27   chr27_5059144   Sample    G    A        0      0        2 
  27   chr27_5063418     AAsi    T    G        0      0        2 
  27   chr27_5063418     AKia    T    G        0      0        2 
  27   chr27_5063418     AOna    T    G        0      0        2 
  27   chr27_5063418     ASom    T    G        0      0        2 
  27   chr27_5063418     HCab    T    G        0      0        2 
  27   chr27_5063418     HPrz    T    G        0      0        2 
  27   chr27_5063418     ZBoe    T    G        1      2        2 
  27   chr27_5063418     ZGre    T    G        0      0        2 
  27   chr27_5063418     ZHar    T    G        0      0        2 
  27   chr27_5063418   Sample    T    G        0      0        2 
  27   chr27_5064705     AAsi    A    G        0      0        2 
  27   chr27_5064705     AKia    A    G        1      2        2 
  27   chr27_5064705     AOna    A    G        0      0        2 
  27   chr27_5064705     ASom    A    G        0      0        2 
  27   chr27_5064705     HCab    A    G        0      0        2 
  27   chr27_5064705     HPrz    A    G        0      0        2 
  27   chr27_5064705     ZBoe    A    G        0      0        2 
  27   chr27_5064705     ZGre    A    G        0      0        2 
  27   chr27_5064705     ZHar    A    G        0      0        2 
  27   chr27_5064705   Sample    A    G        0      0        2 
  27   chr27_5068145     AAsi    C    T        0      0        2 
  27   chr27_5068145     AKia    C    T        0      0        2 
  27   chr27_5068145     AOna    C    T        0      0        2 
  27   chr27_5068145     ASom    C    T        0      0        2 
  27   chr27_5068145     HCab    C    T        0      0        2 
  27   chr27_5068145     HPrz    C    T        0      0        2 
  27   chr27_5068145     ZBoe    C    T        0      0        2 
  27   chr27_5068145     ZGre    C    T        0      0        2 
  27   chr27_5068145     ZHar    C    T      0.5      1        2 
  27   chr27_5068145   Sample    C    T        0      0        2 
  27   chr27_5073819     AAsi    C    G        0      0        2 
  27   chr27_5073819     AKia    C    G        0      0        2 
  27   chr27_5073819     AOna    C    G        1      2        2 
  27   chr27_5073819     ASom    C    G        0      0        2 
  27   chr27_5073819     HCab    C    G        0      0        2 
  27   chr27_5073819     HPrz    C    G        0      0        2 
  27   chr27_5073819     ZBoe    C    G        0      0        2 
  27   chr27_5073819     ZGre    C    G        0      0        2 
  27   chr27_5073819     ZHar    C    G        0      0        2 
  27   chr27_5073819   Sample    C    G        0      0        2 
  27   chr27_5076636     AAsi    A    G        0      0        2 
  27   chr27_5076636     AKia    A    G        0      0        2 
  27   chr27_5076636     AOna    A    G        0      0        2 
  27   chr27_5076636     ASom    A    G      0.5      1        2 
  27   chr27_5076636     HCab    A    G        0      0        2 
  27   chr27_5076636     HPrz    A    G        0      0        2 
  27   chr27_5076636     ZBoe    A    G        0      0        2 
  27   chr27_5076636     ZGre    A    G        0      0        2 
  27   chr27_5076636     ZHar    A    G        0      0        2 
  27   chr27_5076636   Sample    A    G        0      0        2 
  27   chr27_5076722     AAsi    A    G        0      0        2 
  27   chr27_5076722     AKia    A    G        1      2        2 
  27   chr27_5076722     AOna    A    G        0      0        2 
  27   chr27_5076722     ASom    A    G        0      0        2 
  27   chr27_5076722     HCab    A    G        0      0        2 
  27   chr27_5076722     HPrz    A    G        0      0        2 
  27   chr27_5076722     ZBoe    A    G        0      0        2 
  27   chr27_5076722     ZGre    A    G        0      0        2 
  27   chr27_5076722     ZHar    A    G        0      0        2 
  27   chr27_5076722   Sample    A    G        0      0        2 
  27   chr27_5082797     AAsi    G    T        0      0        2 
  27   chr27_5082797     AKia    G    T        0      0        2 
  27   chr27_5082797     AOna    G    T        0      0        2 
  27   chr27_5082797     ASom    G    T        0      0        2 
  27   chr27_5082797     HCab    G    T        0      0        2 
  27   chr27_5082797     HPrz    G    T        0      0        2 
  27   chr27_5082797     ZBoe    G    T        0      0        2 
  27   chr27_5082797     ZGre    G    T        0      0        2 
  27   chr27_5082797     ZHar    G    T        1      2        2 
  27   chr27_5082797   Sample    G    T        0      0        2 
  27   chr27_5094494     AAsi    G    A        0      0        2 
  27   chr27_5094494     AKia    G    A        0      0        2 
  27   chr27_5094494     AOna    G    A        0      0        2 
  27   chr27_5094494     ASom    G    A        0      0        2 
  27   chr27_5094494     HCab    G    A      0.5      1        2 
  27   chr27_5094494     HPrz    G    A        0      0        2 
  27   chr27_5094494     ZBoe    G    A        0      0        2 
  27   chr27_5094494     ZGre    G    A        0      0        2 
  27   chr27_5094494     ZHar    G    A        0      0        2 
  27   chr27_5094494   Sample    G    A        0      0        2 
  27   chr27_5108201     AAsi    G    A        0      0        2 
  27   chr27_5108201     AKia    G    A        0      0        2 
  27   chr27_5108201     AOna    G    A        0      0        2 
  27   chr27_5108201     ASom    G    A        0      0        2 
  27   chr27_5108201     HCab    G    A        1      2        2 
  27   chr27_5108201     HPrz    G    A        1      2        2 
  27   chr27_5108201     ZBoe    G    A        0      0        2 
  27   chr27_5108201     ZGre    G    A        0      0        2 
  27   chr27_5108201     ZHar    G    A        0      0        2 
  27   chr27_5108201   Sample    G    A        0      0        2 
  27   chr27_5121629     AAsi    C    T        0      0        2 
  27   chr27_5121629     AKia    C    T        0      0        2 
  27   chr27_5121629     AOna    C    T        0      0        2 
  27   chr27_5121629     ASom    C    T        0      0        2 
  27   chr27_5121629     HCab    C    T        0      0        2 
  27   chr27_5121629     HPrz    C    T        0      0        2 
  27   chr27_5121629     ZBoe    C    T      0.5      1        2 
  27   chr27_5121629     ZGre    C    T        0      0        2 
  27   chr27_5121629     ZHar    C    T        0      0        2 
  27   chr27_5121629   Sample    C    T        0      0        2 
  27   chr27_5122788     AAsi    A    C        0      0        2 
  27   chr27_5122788     AKia    A    C        0      0        2 
  27   chr27_5122788     AOna    A    C        0      0        2 
  27   chr27_5122788     ASom    A    C        0      0        2 
  27   chr27_5122788     HCab    A    C        1      2        2 
  27   chr27_5122788     HPrz    A    C        1      2        2 
  27   chr27_5122788     ZBoe    A    C        0      0        2 
  27   chr27_5122788     ZGre    A    C        0      0        2 
  27   chr27_5122788     ZHar    A    C        0      0        2 
  27   chr27_5122788   Sample    A    C        0      0        2 
  27   chr27_5123189     AAsi    A    G        0      0        2 
  27   chr27_5123189     AKia    A    G        0      0        2 
  27   chr27_5123189     AOna    A    G        0      0        2 
  27   chr27_5123189     ASom    A    G        0      0        2 
  27   chr27_5123189     HCab    A    G        0      0        2 
  27   chr27_5123189     HPrz    A    G        0      0        2 
  27   chr27_5123189     ZBoe    A    G        0      0        2 
  27   chr27_5123189     ZGre    A    G        1      2        2 
  27   chr27_5123189     ZHar    A    G        0      0        2 
  27   chr27_5123189   Sample    A    G        0      0        2 
  27   chr27_5138748     AAsi    T    C        0      0        2 
  27   chr27_5138748     AKia    T    C        0      0        2 
  27   chr27_5138748     AOna    T    C        0      0        2 
  27   chr27_5138748     ASom    T    C        0      0        2 
  27   chr27_5138748     HCab    T    C        0      0        2 
  27   chr27_5138748     HPrz    T    C        0      0        2 
  27   chr27_5138748     ZBoe    T    C      0.5      1        2 
  27   chr27_5138748     ZGre    T    C        0      0        2 
  27   chr27_5138748     ZHar    T    C        0      0        2 
  27   chr27_5138748   Sample    T    C        0      0        2 
  27   chr27_5141446     AAsi    T    G        0      0        2 
  27   chr27_5141446     AKia    T    G        0      0        2 
  27   chr27_5141446     AOna    T    G        0      0        2 
  27   chr27_5141446     ASom    T    G        0      0        2 
  27   chr27_5141446     HCab    T    G        1      2        2 
  27   chr27_5141446     HPrz    T    G        1      2        2 
  27   chr27_5141446     ZBoe    T    G        0      0        2 
  27   chr27_5141446     ZGre    T    G        0      0        2 
  27   chr27_5141446     ZHar    T    G        0      0        2 
  27   chr27_5141446   Sample    T    G        0      0        2 
  27   chr27_5145572     AAsi    G    C        0      0        2 
  27   chr27_5145572     AKia    G    C        0      0        2 
  27   chr27_5145572     AOna    G    C        0      0        2 
  27   chr27_5145572     ASom    G    C        0      0        2 
  27   chr27_5145572     HCab    G    C        0      0        2 
  27   chr27_5145572     HPrz    G    C        0      0        2 
  27   chr27_5145572     ZBoe    G    C        0      0        2 
  27   chr27_5145572     ZGre    G    C        1      2        2 
  27   chr27_5145572     ZHar    G    C        0      0        2 
  27   chr27_5145572   Sample    G    C        0      0        2 
  27   chr27_5150191     AAsi    C    T        0      0        2 
  27   chr27_5150191     AKia    C    T        0      0        2 
  27   chr27_5150191     AOna    C    T        0      0        2 
  27   chr27_5150191     ASom    C    T        0      0        2 
  27   chr27_5150191     HCab    C    T        1      2        2 
  27   chr27_5150191     HPrz    C    T        1      2        2 
  27   chr27_5150191     ZBoe    C    T        0      0        2 
  27   chr27_5150191     ZGre    C    T        0      0        2 
  27   chr27_5150191     ZHar    C    T        0      0        2 
  27   chr27_5150191   Sample    C    T        0      0        2 
  27   chr27_5165738     AAsi    C    T        0      0        2 
  27   chr27_5165738     AKia    C    T        0      0        2 
  27   chr27_5165738     AOna    C    T        0      0        2 
  27   chr27_5165738     ASom    C    T        0      0        2 
  27   chr27_5165738     HCab    C    T        0      0        2 
  27   chr27_5165738     HPrz    C    T      0.5      1        2 
  27   chr27_5165738     ZBoe    C    T        0      0        2 
  27   chr27_5165738     ZGre    C    T        0      0        2 
  27   chr27_5165738     ZHar    C    T        0      0        2 
  27   chr27_5165738   Sample    C    T        0      0        2 
  27   chr27_5167575     AAsi    T    C        0      0        2 
  27   chr27_5167575     AKia    T    C        0      0        2 
  27   chr27_5167575     AOna    T    C        0      0        2 
  27   chr27_5167575     ASom    T    C        0      0        2 
  27   chr27_5167575     HCab    T    C        0      0        2 
  27   chr27_5167575     HPrz    T    C        0      0        2 
  27   chr27_5167575     ZBoe    T    C      0.5      1        2 
  27   chr27_5167575     ZGre    T    C        0      0        2 
  27   chr27_5167575     ZHar    T    C        0      0        2 
  27   chr27_5167575   Sample    T    C        0      0        2 
  27   chr27_5169640     AAsi    G    A        0      0        2 
  27   chr27_5169640     AKia    G    A        0      0        2 
  27   chr27_5169640     AOna    G    A        0      0        2 
  27   chr27_5169640     ASom    G    A        0      0        2 
  27   chr27_5169640     HCab    G    A        0      0        2 
  27   chr27_5169640     HPrz    G    A        0      0        2 
  27   chr27_5169640     ZBoe    G    A        0      0        2 
  27   chr27_5169640     ZGre    G    A        1      2        2 
  27   chr27_5169640     ZHar    G    A        0      0        2 
  27   chr27_5169640   Sample    G    A        0      0        2 
  27   chr27_5171368     AAsi    A    G        0      0        2 
  27   chr27_5171368     AKia    A    G        1      2        2 
  27   chr27_5171368     AOna    A    G      0.5      1        2 
  27   chr27_5171368     ASom    A    G        0      0        2 
  27   chr27_5171368     HCab    A    G        0      0        2 
  27   chr27_5171368     HPrz    A    G        0      0        2 
  27   chr27_5171368     ZBoe    A    G        0      0        2 
  27   chr27_5171368     ZGre    A    G        0      0        2 
  27   chr27_5171368     ZHar    A    G        0      0        2 
  27   chr27_5171368   Sample    A    G        0      0        2 
  27   chr27_5178372     AAsi    T    C        0      0        2 
  27   chr27_5178372     AKia    T    C        0      0        2 
  27   chr27_5178372     AOna    T    C        0      0        2 
  27   chr27_5178372     ASom    T    C        0      0        2 
  27   chr27_5178372     HCab    T    C        1      2        2 
  27   chr27_5178372     HPrz    T    C        1      2        2 
  27   chr27_5178372     ZBoe    T    C        0      0        2 
  27   chr27_5178372     ZGre    T    C        0      0        2 
  27   chr27_5178372     ZHar    T    C        0      0        2 
  27   chr27_5178372   Sample    T    C        0      0        2 
  27   chr27_5183084     AAsi    G    A        0      0        2 
  27   chr27_5183084     AKia    G    A        0      0        2 
  27   chr27_5183084     AOna    G    A        0      0        2 
  27   chr27_5183084     ASom    G    A        0      0        2 
  27   chr27_5183084     HCab    G    A        1      2        2 
  27   chr27_5183084     HPrz    G    A        1      2        2 
  27   chr27_5183084     ZBoe    G    A        0      0        2 
  27   chr27_5183084     ZGre    G    A        0      0        2 
  27   chr27_5183084     ZHar    G    A        0      0        2 
  27   chr27_5183084   Sample    G    A        0      0        2 
  27   chr27_5183406     AAsi    A    G        0      0        2 
  27   chr27_5183406     AKia    A    G        0      0        2 
  27   chr27_5183406     AOna    A    G        0      0        2 
  27   chr27_5183406     ASom    A    G        0      0        2 
  27   chr27_5183406     HCab    A    G        0      0        2 
  27   chr27_5183406     HPrz    A    G        0      0        2 
  27   chr27_5183406     ZBoe    A    G        1      2        2 
  27   chr27_5183406     ZGre    A    G        0      0        2 
  27   chr27_5183406     ZHar    A    G        0      0        2 
  27   chr27_5183406   Sample    A    G        0      0        2 
  27   chr27_5198507     AAsi    G    A        0      0        2 
  27   chr27_5198507     AKia    G    A        0      0        2 
  27   chr27_5198507     AOna    G    A        0      0        2 
  27   chr27_5198507     ASom    G    A        0      0        2 
  27   chr27_5198507     HCab    G    A        0      0        2 
  27   chr27_5198507     HPrz    G    A        0      0        2 
  27   chr27_5198507     ZBoe    G    A        1      2        2 
  27   chr27_5198507     ZGre    G    A        1      2        2 
  27   chr27_5198507     ZHar    G    A        1      2        2 
  27   chr27_5198507   Sample    G    A        0      0        2 
  27   chr27_5209853     AAsi    A    T        0      0        2 
  27   chr27_5209853     AKia    A    T        0      0        2 
  27   chr27_5209853     AOna    A    T        0      0        2 
  27   chr27_5209853     ASom    A    T        0      0        2 
  27   chr27_5209853     HCab    A    T        0      0        2 
  27   chr27_5209853     HPrz    A    T        0      0        2 
  27   chr27_5209853     ZBoe    A    T        0      0        2 
  27   chr27_5209853     ZGre    A    T        0      0        2 
  27   chr27_5209853     ZHar    A    T        1      2        2 
  27   chr27_5209853   Sample    A    T        0      0        2 
  27   chr27_5226681     AAsi    T    C        0      0        2 
  27   chr27_5226681     AKia    T    C        0      0        2 
  27   chr27_5226681     AOna    T    C        0      0        2 
  27   chr27_5226681     ASom    T    C        0      0        2 
  27   chr27_5226681     HCab    T    C        0      0        2 
  27   chr27_5226681     HPrz    T    C        0      0        2 
  27   chr27_5226681     ZBoe    T    C        0      0        2 
  27   chr27_5226681     ZGre    T    C        0      0        2 
  27   chr27_5226681     ZHar    T    C        1      2        2 
  27   chr27_5226681   Sample    T    C        0      0        2 
  27   chr27_5230068     AAsi    G    A        0      0        2 
  27   chr27_5230068     AKia    G    A        0      0        2 
  27   chr27_5230068     AOna    G    A        0      0        2 
  27   chr27_5230068     ASom    G    A        0      0        2 
  27   chr27_5230068     HCab    G    A        0      0        2 
  27   chr27_5230068     HPrz    G    A        0      0        2 
  27   chr27_5230068     ZBoe    G    A        0      0        2 
  27   chr27_5230068     ZGre    G    A        0      0        2 
  27   chr27_5230068     ZHar    G    A      0.5      1        2 
  27   chr27_5230068   Sample    G    A        0      0        2 
  27   chr27_5232725     AAsi    C    A        0      0        2 
  27   chr27_5232725     AKia    C    A        0      0        2 
  27   chr27_5232725     AOna    C    A        0      0        2 
  27   chr27_5232725     ASom    C    A        0      0        2 
  27   chr27_5232725     HCab    C    A        1      2        2 
  27   chr27_5232725     HPrz    C    A        1      2        2 
  27   chr27_5232725     ZBoe    C    A        0      0        2 
  27   chr27_5232725     ZGre    C    A        0      0        2 
  27   chr27_5232725     ZHar    C    A        0      0        2 
  27   chr27_5232725   Sample    C    A        0      0        2 
  27   chr27_5244962     AAsi    T    C        0      0        2 
  27   chr27_5244962     AKia    T    C        0      0        2 
  27   chr27_5244962     AOna    T    C        0      0        2 
  27   chr27_5244962     ASom    T    C        0      0        2 
  27   chr27_5244962     HCab    T    C      0.5      1        2 
  27   chr27_5244962     HPrz    T    C      0.5      1        2 
  27   chr27_5244962     ZBoe    T    C        0      0        2 
  27   chr27_5244962     ZGre    T    C        0      0        2 
  27   chr27_5244962     ZHar    T    C        0      0        2 
  27   chr27_5244962   Sample    T    C        0      0        2 
  27   chr27_5249128     AAsi    A    G        0      0        2 
  27   chr27_5249128     AKia    A    G        1      2        2 
  27   chr27_5249128     AOna    A    G        1      2        2 
  27   chr27_5249128     ASom    A    G        0      0        2 
  27   chr27_5249128     HCab    A    G        0      0        2 
  27   chr27_5249128     HPrz    A    G        0      0        2 
  27   chr27_5249128     ZBoe    A    G        0      0        2 
  27   chr27_5249128     ZGre    A    G        0      0        2 
  27   chr27_5249128     ZHar    A    G        0      0        2 
  27   chr27_5249128   Sample    A    G        0      0        2 
  27   chr27_5262925     AAsi    T    C        0      0        2 
  27   chr27_5262925     AKia    T    C        0      0        2 
  27   chr27_5262925     AOna    T    C        0      0        2 
  27   chr27_5262925     ASom    T    C        0      0        2 
  27   chr27_5262925     HCab    T    C        0      0        2 
  27   chr27_5262925     HPrz    T    C        0      0        2 
  27   chr27_5262925     ZBoe    T    C        0      0        2 
  27   chr27_5262925     ZGre    T    C        0      0        2 
  27   chr27_5262925     ZHar    T    C      0.5      1        2 
  27   chr27_5262925   Sample    T    C        0      0        2 
  27   chr27_5263211     AAsi    G    A        0      0        2 
  27   chr27_5263211     AKia    G    A        0      0        2 
  27   chr27_5263211     AOna    G    A        0      0        2 
  27   chr27_5263211     ASom    G    A        0      0        2 
  27   chr27_5263211     HCab    G    A        0      0        2 
  27   chr27_5263211     HPrz    G    A        0      0        2 
  27   chr27_5263211     ZBoe    G    A        1      2        2 
  27   chr27_5263211     ZGre    G    A        0      0        2 
  27   chr27_5263211     ZHar    G    A        0      0        2 
  27   chr27_5263211   Sample    G    A        0      0        2 
  27   chr27_5264857     AAsi    C    T        0      0        2 
  27   chr27_5264857     AKia    C    T        0      0        2 
  27   chr27_5264857     AOna    C    T        0      0        2 
  27   chr27_5264857     ASom    C    T        0      0        2 
  27   chr27_5264857     HCab    C    T        1      2        2 
  27   chr27_5264857     HPrz    C    T        1      2        2 
  27   chr27_5264857     ZBoe    C    T        0      0        2 
  27   chr27_5264857     ZGre    C    T        0      0        2 
  27   chr27_5264857     ZHar    C    T        0      0        2 
  27   chr27_5264857   Sample    C    T        0      0        2 
  27   chr27_5268017     AAsi    A    G      0.5      1        2 
  27   chr27_5268017     AKia    A    G        0      0        2 
  27   chr27_5268017     AOna    A    G        0      0        2 
  27   chr27_5268017     ASom    A    G        1      2        2 
  27   chr27_5268017     HCab    A    G        0      0        2 
  27   chr27_5268017     HPrz    A    G        0      0        2 
  27   chr27_5268017     ZBoe    A    G        0      0        2 
  27   chr27_5268017     ZGre    A    G        0      0        2 
  27   chr27_5268017     ZHar    A    G        0      0        2 
  27   chr27_5268017   Sample    A    G        1      2        2 
  27   chr27_5270772     AAsi    A    G        0      0        2 
  27   chr27_5270772     AKia    A    G        0      0        2 
  27   chr27_5270772     AOna    A    G        0      0        2 
  27   chr27_5270772     ASom    A    G        0      0        2 
  27   chr27_5270772     HCab    A    G        0      0        2 
  27   chr27_5270772     HPrz    A    G      0.5      1        2 
  27   chr27_5270772     ZBoe    A    G        0      0        2 
  27   chr27_5270772     ZGre    A    G        0      0        2 
  27   chr27_5270772     ZHar    A    G        0      0        2 
  27   chr27_5270772   Sample    A    G        0      0        2 
  27   chr27_5271531     AAsi    C    T        0      0        2 
  27   chr27_5271531     AKia    C    T        0      0        2 
  27   chr27_5271531     AOna    C    T        0      0        2 
  27   chr27_5271531     ASom    C    T        0      0        2 
  27   chr27_5271531     HCab    C    T        1      2        2 
  27   chr27_5271531     HPrz    C    T        1      2        2 
  27   chr27_5271531     ZBoe    C    T        0      0        2 
  27   chr27_5271531     ZGre    C    T        0      0        2 
  27   chr27_5271531     ZHar    C    T        0      0        2 
  27   chr27_5271531   Sample    C    T        0      0        2 
  27   chr27_5276937     AAsi    C    A        0      0        2 
  27   chr27_5276937     AKia    C    A        0      0        2 
  27   chr27_5276937     AOna    C    A        0      0        2 
  27   chr27_5276937     ASom    C    A        0      0        2 
  27   chr27_5276937     HCab    C    A        1      2        2 
  27   chr27_5276937     HPrz    C    A        1      2        2 
  27   chr27_5276937     ZBoe    C    A        0      0        2 
  27   chr27_5276937     ZGre    C    A        0      0        2 
  27   chr27_5276937     ZHar    C    A        0      0        2 
  27   chr27_5276937   Sample    C    A        0      0        2 
  27   chr27_5281549     AAsi    A    G        0      0        2 
  27   chr27_5281549     AKia    A    G        0      0        2 
  27   chr27_5281549     AOna    A    G      0.5      1        2 
  27   chr27_5281549     ASom    A    G      0.5      1        2 
  27   chr27_5281549     HCab    A    G        0      0        2 
  27   chr27_5281549     HPrz    A    G        0      0        2 
  27   chr27_5281549     ZBoe    A    G      0.5      1        2 
  27   chr27_5281549     ZGre    A    G      0.5      1        2 
  27   chr27_5281549     ZHar    A    G      0.5      1        2 
  27   chr27_5281549   Sample    A    G        0      0        2 
  27   chr27_5282684     AAsi    T    C        0      0        2 
  27   chr27_5282684     AKia    T    C        0      0        2 
  27   chr27_5282684     AOna    T    C        0      0        2 
  27   chr27_5282684     ASom    T    C        0      0        2 
  27   chr27_5282684     HCab    T    C        0      0        2 
  27   chr27_5282684     HPrz    T    C        0      0        2 
  27   chr27_5282684     ZBoe    T    C        0      0        2 
  27   chr27_5282684     ZGre    T    C        0      0        2 
  27   chr27_5282684     ZHar    T    C      0.5      1        2 
  27   chr27_5282684   Sample    T    C        0      0        2 
  27   chr27_5283978     AAsi    T    A        1      2        2 
  27   chr27_5283978     AKia    T    A        0      0        2 
  27   chr27_5283978     AOna    T    A        0      0        2 
  27   chr27_5283978     ASom    T    A        1      2        2 
  27   chr27_5283978     HCab    T    A        0      0        2 
  27   chr27_5283978     HPrz    T    A        0      0        2 
  27   chr27_5283978     ZBoe    T    A        0      0        2 
  27   chr27_5283978     ZGre    T    A        0      0        2 
  27   chr27_5283978     ZHar    T    A        0      0        2 
  27   chr27_5283978   Sample    T    A        1      2        2 
  27   chr27_5286882     AAsi    G    C        0      0        2 
  27   chr27_5286882     AKia    G    C        0      0        2 
  27   chr27_5286882     AOna    G    C        0      0        2 
  27   chr27_5286882     ASom    G    C        0      0        2 
  27   chr27_5286882     HCab    G    C        1      2        2 
  27   chr27_5286882     HPrz    G    C        1      2        2 
  27   chr27_5286882     ZBoe    G    C        0      0        2 
  27   chr27_5286882     ZGre    G    C        0      0        2 
  27   chr27_5286882     ZHar    G    C        0      0        2 
  27   chr27_5286882   Sample    G    C        0      0        2 
  27   chr27_5286909     AAsi    T    C        0      0        2 
  27   chr27_5286909     AKia    T    C        0      0        2 
  27   chr27_5286909     AOna    T    C        0      0        2 
  27   chr27_5286909     ASom    T    C        0      0        2 
  27   chr27_5286909     HCab    T    C        0      0        2 
  27   chr27_5286909     HPrz    T    C        0      0        2 
  27   chr27_5286909     ZBoe    T    C        0      0        2 
  27   chr27_5286909     ZGre    T    C        0      0        2 
  27   chr27_5286909     ZHar    T    C        1      2        2 
  27   chr27_5286909   Sample    T    C        0      0        2 
  27   chr27_5288047     AAsi    T    C        0      0        2 
  27   chr27_5288047     AKia    T    C        0      0        2 
  27   chr27_5288047     AOna    T    C        0      0        2 
  27   chr27_5288047     ASom    T    C        0      0        2 
  27   chr27_5288047     HCab    T    C        0      0        2 
  27   chr27_5288047     HPrz    T    C        0      0        2 
  27   chr27_5288047     ZBoe    T    C        0      0        2 
  27   chr27_5288047     ZGre    T    C      0.5      1        2 
  27   chr27_5288047     ZHar    T    C        0      0        2 
  27   chr27_5288047   Sample    T    C        0      0        2 
  27   chr27_5288447     AAsi    G    C      0.5      1        2 
  27   chr27_5288447     AKia    G    C        0      0        2 
  27   chr27_5288447     AOna    G    C        0      0        2 
  27   chr27_5288447     ASom    G    C      0.5      1        2 
  27   chr27_5288447     HCab    G    C        0      0        2 
  27   chr27_5288447     HPrz    G    C        0      0        2 
  27   chr27_5288447     ZBoe    G    C        0      0        2 
  27   chr27_5288447     ZGre    G    C        0      0        2 
  27   chr27_5288447     ZHar    G    C        0      0        2 
  27   chr27_5288447   Sample    G    C        0      0        2 
  27   chr27_5289816     AAsi    C    T        0      0        2 
  27   chr27_5289816     AKia    C    T        1      2        2 
  27   chr27_5289816     AOna    C    T        1      2        2 
  27   chr27_5289816     ASom    C    T        0      0        2 
  27   chr27_5289816     HCab    C    T        0      0        2 
  27   chr27_5289816     HPrz    C    T        0      0        2 
  27   chr27_5289816     ZBoe    C    T        0      0        2 
  27   chr27_5289816     ZGre    C    T        0      0        2 
  27   chr27_5289816     ZHar    C    T        0      0        2 
  27   chr27_5289816   Sample    C    T        0      0        2 
  27   chr27_5296578     AAsi    T    G        0      0        2 
  27   chr27_5296578     AKia    T    G        0      0        2 
  27   chr27_5296578     AOna    T    G        0      0        2 
  27   chr27_5296578     ASom    T    G        0      0        2 
  27   chr27_5296578     HCab    T    G        0      0        2 
  27   chr27_5296578     HPrz    T    G        0      0        2 
  27   chr27_5296578     ZBoe    T    G        0      0        2 
  27   chr27_5296578     ZGre    T    G        1      2        2 
  27   chr27_5296578     ZHar    T    G        0      0        2 
  27   chr27_5296578   Sample    T    G        0      0        2 
  27   chr27_5301572     AAsi    A    G        0      0        2 
  27   chr27_5301572     AKia    A    G        0      0        2 
  27   chr27_5301572     AOna    A    G        0      0        2 
  27   chr27_5301572     ASom    A    G        0      0        2 
  27   chr27_5301572     HCab    A    G        1      2        2 
  27   chr27_5301572     HPrz    A    G        1      2        2 
  27   chr27_5301572     ZBoe    A    G        0      0        2 
  27   chr27_5301572     ZGre    A    G        0      0        2 
  27   chr27_5301572     ZHar    A    G        0      0        2 
  27   chr27_5301572   Sample    A    G        0      0        2 
  27   chr27_5310941     AAsi    C    T        1      2        2 
  27   chr27_5310941     AKia    C    T        0      0        2 
  27   chr27_5310941     AOna    C    T        0      0        2 
  27   chr27_5310941     ASom    C    T        1      2        2 
  27   chr27_5310941     HCab    C    T        0      0        2 
  27   chr27_5310941     HPrz    C    T        0      0        2 
  27   chr27_5310941     ZBoe    C    T        0      0        2 
  27   chr27_5310941     ZGre    C    T        0      0        2 
  27   chr27_5310941     ZHar    C    T        0      0        2 
  27   chr27_5310941   Sample    C    T        1      2        2 
  27   chr27_5311307     AAsi    C    G      0.5      1        2 
  27   chr27_5311307     AKia    C    G        0      0        2 
  27   chr27_5311307     AOna    C    G        0      0        2 
  27   chr27_5311307     ASom    C    G        0      0        2 
  27   chr27_5311307     HCab    C    G        0      0        2 
  27   chr27_5311307     HPrz    C    G        0      0        2 
  27   chr27_5311307     ZBoe    C    G        0      0        2 
  27   chr27_5311307     ZGre    C    G        0      0        2 
  27   chr27_5311307     ZHar    C    G        0      0        2 
  27   chr27_5311307   Sample    C    G        0      0        2 
  27   chr27_5314381     AAsi    C    T        0      0        2 
  27   chr27_5314381     AKia    C    T        0      0        2 
  27   chr27_5314381     AOna    C    T        0      0        2 
  27   chr27_5314381     ASom    C    T        0      0        2 
  27   chr27_5314381     HCab    C    T        0      0        2 
  27   chr27_5314381     HPrz    C    T        0      0        2 
  27   chr27_5314381     ZBoe    C    T      0.5      1        2 
  27   chr27_5314381     ZGre    C    T        0      0        2 
  27   chr27_5314381     ZHar    C    T        0      0        2 
  27   chr27_5314381   Sample    C    T        0      0        2 
  27   chr27_5323955     AAsi    A    G        0      0        2 
  27   chr27_5323955     AKia    A    G        1      2        2 
  27   chr27_5323955     AOna    A    G        1      2        2 
  27   chr27_5323955     ASom    A    G        0      0        2 
  27   chr27_5323955     HCab    A    G        0      0        2 
  27   chr27_5323955     HPrz    A    G        0      0        2 
  27   chr27_5323955     ZBoe    A    G        0      0        2 
  27   chr27_5323955     ZGre    A    G        0      0        2 
  27   chr27_5323955     ZHar    A    G        0      0        2 
  27   chr27_5323955   Sample    A    G        0      0        2 
  27   chr27_5349074     AAsi    T    C        0      0        2 
  27   chr27_5349074     AKia    T    C        0      0        2 
  27   chr27_5349074     AOna    T    C        0      0        2 
  27   chr27_5349074     ASom    T    C        0      0        2 
  27   chr27_5349074     HCab    T    C        0      0        2 
  27   chr27_5349074     HPrz    T    C        0      0        2 
  27   chr27_5349074     ZBoe    T    C        1      2        2 
  27   chr27_5349074     ZGre    T    C        0      0        2 
  27   chr27_5349074     ZHar    T    C        0      0        2 
  27   chr27_5349074   Sample    T    C        0      0        2 
  27   chr27_5354616     AAsi    A    G      0.5      1        2 
  27   chr27_5354616     AKia    A    G        0      0        2 
  27   chr27_5354616     AOna    A    G        0      0        2 
  27   chr27_5354616     ASom    A    G        0      0        2 
  27   chr27_5354616     HCab    A    G        0      0        2 
  27   chr27_5354616     HPrz    A    G        0      0        2 
  27   chr27_5354616     ZBoe    A    G        0      0        2 
  27   chr27_5354616     ZGre    A    G        0      0        2 
  27   chr27_5354616     ZHar    A    G        0      0        2 
  27   chr27_5354616   Sample    A    G        0      0        2 
  27   chr27_5358423     AAsi    A    T        0      0        2 
  27   chr27_5358423     AKia    A    T        0      0        2 
  27   chr27_5358423     AOna    A    T        0      0        2 
  27   chr27_5358423     ASom    A    T        0      0        2 
  27   chr27_5358423     HCab    A    T        0      0        2 
  27   chr27_5358423     HPrz    A    T        0      0        2 
  27   chr27_5358423     ZBoe    A    T        0      0        2 
  27   chr27_5358423     ZGre    A    T      0.5      1        2 
  27   chr27_5358423     ZHar    A    T        0      0        2 
  27   chr27_5358423   Sample    A    T        0      0        2 
  27   chr27_5358940     AAsi    A    G        0      0        2 
  27   chr27_5358940     AKia    A    G        0      0        2 
  27   chr27_5358940     AOna    A    G        0      0        2 
  27   chr27_5358940     ASom    A    G        0      0        2 
  27   chr27_5358940     HCab    A    G        0      0        2 
  27   chr27_5358940     HPrz    A    G        0      0        2 
  27   chr27_5358940     ZBoe    A    G      0.5      1        2 
  27   chr27_5358940     ZGre    A    G        0      0        2 
  27   chr27_5358940     ZHar    A    G        0      0        2 
  27   chr27_5358940   Sample    A    G        0      0        2 
  27   chr27_5359896     AAsi    C    T        0      0        2 
  27   chr27_5359896     AKia    C    T        0      0        2 
  27   chr27_5359896     AOna    C    T        0      0        2 
  27   chr27_5359896     ASom    C    T        0      0        2 
  27   chr27_5359896     HCab    C    T        1      2        2 
  27   chr27_5359896     HPrz    C    T        1      2        2 
  27   chr27_5359896     ZBoe    C    T        0      0        2 
  27   chr27_5359896     ZGre    C    T        0      0        2 
  27   chr27_5359896     ZHar    C    T        0      0        2 
  27   chr27_5359896   Sample    C    T        0      0        2 
  27   chr27_5361026     AAsi    T    C        0      0        2 
  27   chr27_5361026     AKia    T    C        0      0        2 
  27   chr27_5361026     AOna    T    C        0      0        2 
  27   chr27_5361026     ASom    T    C        0      0        2 
  27   chr27_5361026     HCab    T    C        0      0        2 
  27   chr27_5361026     HPrz    T    C        0      0        2 
  27   chr27_5361026     ZBoe    T    C        0      0        2 
  27   chr27_5361026     ZGre    T    C        1      2        2 
  27   chr27_5361026     ZHar    T    C        0      0        2 
  27   chr27_5361026   Sample    T    C        0      0        2 
  27   chr27_5370902     AAsi    A    G        0      0        2 
  27   chr27_5370902     AKia    A    G        0      0        2 
  27   chr27_5370902     AOna    A    G        0      0        2 
  27   chr27_5370902     ASom    A    G        0      0        2 
  27   chr27_5370902     HCab    A    G        0      0        2 
  27   chr27_5370902     HPrz    A    G        0      0        2 
  27   chr27_5370902     ZBoe    A    G        1      2        2 
  27   chr27_5370902     ZGre    A    G        0      0        2 
  27   chr27_5370902     ZHar    A    G        0      0        2 
  27   chr27_5370902   Sample    A    G        0      0        2 
  27   chr27_5377814     AAsi    A    G        0      0        2 
  27   chr27_5377814     AKia    A    G        1      2        2 
  27   chr27_5377814     AOna    A    G        1      2        2 
  27   chr27_5377814     ASom    A    G        0      0        2 
  27   chr27_5377814     HCab    A    G        0      0        2 
  27   chr27_5377814     HPrz    A    G        0      0        2 
  27   chr27_5377814     ZBoe    A    G        0      0        2 
  27   chr27_5377814     ZGre    A    G        0      0        2 
  27   chr27_5377814     ZHar    A    G        0      0        2 
  27   chr27_5377814   Sample    A    G        0      0        2 
  27   chr27_5412860     AAsi    T    C        1      2        2 
  27   chr27_5412860     AKia    T    C        0      0        2 
  27   chr27_5412860     AOna    T    C        0      0        2 
  27   chr27_5412860     ASom    T    C        0      0        2 
  27   chr27_5412860     HCab    T    C        0      0        2 
  27   chr27_5412860     HPrz    T    C        0      0        2 
  27   chr27_5412860     ZBoe    T    C        0      0        2 
  27   chr27_5412860     ZGre    T    C        0      0        2 
  27   chr27_5412860     ZHar    T    C        0      0        2 
  27   chr27_5412860   Sample    T    C        1      2        2 
  27   chr27_5418098     AAsi    C    T        0      0        2 
  27   chr27_5418098     AKia    C    T        0      0        2 
  27   chr27_5418098     AOna    C    T        0      0        2 
  27   chr27_5418098     ASom    C    T        0      0        2 
  27   chr27_5418098     HCab    C    T        0      0        2 
  27   chr27_5418098     HPrz    C    T      0.5      1        2 
  27   chr27_5418098     ZBoe    C    T      0.5      1        2 
  27   chr27_5418098     ZGre    C    T      0.5      1        2 
  27   chr27_5418098     ZHar    C    T        0      0        2 
  27   chr27_5418098   Sample    C    T        0      0        2 
  27   chr27_5419114     AAsi    C    T      0.5      1        2 
  27   chr27_5419114     AKia    C    T        0      0        2 
  27   chr27_5419114     AOna    C    T        0      0        2 
  27   chr27_5419114     ASom    C    T        0      0        2 
  27   chr27_5419114     HCab    C    T        0      0        2 
  27   chr27_5419114     HPrz    C    T        0      0        2 
  27   chr27_5419114     ZBoe    C    T        0      0        2 
  27   chr27_5419114     ZGre    C    T        0      0        2 
  27   chr27_5419114     ZHar    C    T        0      0        2 
  27   chr27_5419114   Sample    C    T        1      2        2 
  27   chr27_5423961     AAsi    G    A        0      0        2 
  27   chr27_5423961     AKia    G    A        0      0        2 
  27   chr27_5423961     AOna    G    A        0      0        2 
  27   chr27_5423961     ASom    G    A        0      0        2 
  27   chr27_5423961     HCab    G    A        1      2        2 
  27   chr27_5423961     HPrz    G    A      0.5      1        2 
  27   chr27_5423961     ZBoe    G    A        0      0        2 
  27   chr27_5423961     ZGre    G    A        0      0        2 
  27   chr27_5423961     ZHar    G    A        0      0        2 
  27   chr27_5423961   Sample    G    A        0      0        2 
  27   chr27_5431990     AAsi    G    T      0.5      1        2 
  27   chr27_5431990     AKia    G    T        0      0        2 
  27   chr27_5431990     AOna    G    T        0      0        2 
  27   chr27_5431990     ASom    G    T        0      0        2 
  27   chr27_5431990     HCab    G    T        0      0        2 
  27   chr27_5431990     HPrz    G    T        0      0        2 
  27   chr27_5431990     ZBoe    G    T        0      0        2 
  27   chr27_5431990     ZGre    G    T        0      0        2 
  27   chr27_5431990     ZHar    G    T        0      0        2 
  27   chr27_5431990   Sample    G    T        1      2        2 
  27   chr27_5432060     AAsi    T    C      0.5      1        2 
  27   chr27_5432060     AKia    T    C        0      0        2 
  27   chr27_5432060     AOna    T    C        0      0        2 
  27   chr27_5432060     ASom    T    C        0      0        2 
  27   chr27_5432060     HCab    T    C        0      0        2 
  27   chr27_5432060     HPrz    T    C        0      0        2 
  27   chr27_5432060     ZBoe    T    C        0      0        2 
  27   chr27_5432060     ZGre    T    C        0      0        2 
  27   chr27_5432060     ZHar    T    C        0      0        2 
  27   chr27_5432060   Sample    T    C        0      0        2 
  27   chr27_5435096     AAsi    G    A        0      0        2 
  27   chr27_5435096     AKia    G    A        0      0        2 
  27   chr27_5435096     AOna    G    A        0      0        2 
  27   chr27_5435096     ASom    G    A        0      0        2 
  27   chr27_5435096     HCab    G    A        0      0        2 
  27   chr27_5435096     HPrz    G    A        0      0        2 
  27   chr27_5435096     ZBoe    G    A        0      0        2 
  27   chr27_5435096     ZGre    G    A        0      0        2 
  27   chr27_5435096     ZHar    G    A        1      2        2 
  27   chr27_5435096   Sample    G    A        0      0        2 
  27   chr27_5441832     AAsi    C    T        0      0        2 
  27   chr27_5441832     AKia    C    T        0      0        2 
  27   chr27_5441832     AOna    C    T        0      0        2 
  27   chr27_5441832     ASom    C    T        0      0        2 
  27   chr27_5441832     HCab    C    T        0      0        2 
  27   chr27_5441832     HPrz    C    T      0.5      1        2 
  27   chr27_5441832     ZBoe    C    T        0      0        2 
  27   chr27_5441832     ZGre    C    T        0      0        2 
  27   chr27_5441832     ZHar    C    T        0      0        2 
  27   chr27_5441832   Sample    C    T        0      0        2 
  27   chr27_5456119     AAsi    A    G        1      2        2 
  27   chr27_5456119     AKia    A    G        0      0        2 
  27   chr27_5456119     AOna    A    G        0      0        2 
  27   chr27_5456119     ASom    A    G        1      2        2 
  27   chr27_5456119     HCab    A    G        0      0        2 
  27   chr27_5456119     HPrz    A    G        0      0        2 
  27   chr27_5456119     ZBoe    A    G        0      0        2 
  27   chr27_5456119     ZGre    A    G        0      0        2 
  27   chr27_5456119     ZHar    A    G        0      0        2 
  27   chr27_5456119   Sample    A    G        1      2        2 
  27   chr27_5462723     AAsi    C    T        0      0        2 
  27   chr27_5462723     AKia    C    T        0      0        2 
  27   chr27_5462723     AOna    C    T        0      0        2 
  27   chr27_5462723     ASom    C    T        0      0        2 
  27   chr27_5462723     HCab    C    T        1      2        2 
  27   chr27_5462723     HPrz    C    T        1      2        2 
  27   chr27_5462723     ZBoe    C    T        0      0        2 
  27   chr27_5462723     ZGre    C    T        0      0        2 
  27   chr27_5462723     ZHar    C    T        0      0        2 
  27   chr27_5462723   Sample    C    T        0      0        2 
  27   chr27_5475301     AAsi    C    G        0      0        2 
  27   chr27_5475301     AKia    C    G        0      0        2 
  27   chr27_5475301     AOna    C    G        0      0        2 
  27   chr27_5475301     ASom    C    G        0      0        2 
  27   chr27_5475301     HCab    C    G        0      0        2 
  27   chr27_5475301     HPrz    C    G        0      0        2 
  27   chr27_5475301     ZBoe    C    G        0      0        2 
  27   chr27_5475301     ZGre    C    G      0.5      1        2 
  27   chr27_5475301     ZHar    C    G        0      0        2 
  27   chr27_5475301   Sample    C    G        0      0        2 
  27   chr27_5484987     AAsi    C    T        0      0        2 
  27   chr27_5484987     AKia    C    T        0      0        2 
  27   chr27_5484987     AOna    C    T        0      0        2 
  27   chr27_5484987     ASom    C    T        0      0        2 
  27   chr27_5484987     HCab    C    T        0      0        2 
  27   chr27_5484987     HPrz    C    T        0      0        2 
  27   chr27_5484987     ZBoe    C    T        0      0        2 
  27   chr27_5484987     ZGre    C    T        0      0        2 
  27   chr27_5484987     ZHar    C    T        1      2        2 
  27   chr27_5484987   Sample    C    T        0      0        2 
  27   chr27_5499274     AAsi    C    T        0      0        2 
  27   chr27_5499274     AKia    C    T        0      0        2 
  27   chr27_5499274     AOna    C    T        0      0        2 
  27   chr27_5499274     ASom    C    T        0      0        2 
  27   chr27_5499274     HCab    C    T        0      0        2 
  27   chr27_5499274     HPrz    C    T      0.5      1        2 
  27   chr27_5499274     ZBoe    C    T        0      0        2 
  27   chr27_5499274     ZGre    C    T        0      0        2 
  27   chr27_5499274     ZHar    C    T        0      0        2 
  27   chr27_5499274   Sample    C    T        0      0        2 
  27   chr27_5519623     AAsi    A    G        0      0        2 
  27   chr27_5519623     AKia    A    G        0      0        2 
  27   chr27_5519623     AOna    A    G        0      0        2 
  27   chr27_5519623     ASom    A    G        0      0        2 
  27   chr27_5519623     HCab    A    G        0      0        2 
  27   chr27_5519623     HPrz    A    G        0      0        2 
  27   chr27_5519623     ZBoe    A    G        0      0        2 
  27   chr27_5519623     ZGre    A    G        1      2        2 
  27   chr27_5519623     ZHar    A    G        0      0        2 
  27   chr27_5519623   Sample    A    G        0      0        2 
  27   chr27_5524165     AAsi    C    T        0      0        2 
  27   chr27_5524165     AKia    C    T        0      0        2 
  27   chr27_5524165     AOna    C    T        0      0        2 
  27   chr27_5524165     ASom    C    T        0      0        2 
  27   chr27_5524165     HCab    C    T        0      0        2 
  27   chr27_5524165     HPrz    C    T        0      0        2 
  27   chr27_5524165     ZBoe    C    T        1      2        2 
  27   chr27_5524165     ZGre    C    T        0      0        2 
  27   chr27_5524165     ZHar    C    T        0      0        2 
  27   chr27_5524165   Sample    C    T        0      0        2 
  27   chr27_5570496     AAsi    A    G        1      2        2 
  27   chr27_5570496     AKia    A    G        1      2        2 
  27   chr27_5570496     AOna    A    G        1      2        2 
  27   chr27_5570496     ASom    A    G        1      2        2 
  27   chr27_5570496     HCab    A    G        0      0        2 
  27   chr27_5570496     HPrz    A    G        0      0        2 
  27   chr27_5570496     ZBoe    A    G        0      0        2 
  27   chr27_5570496     ZGre    A    G        0      0        2 
  27   chr27_5570496     ZHar    A    G        0      0        2 
  27   chr27_5570496   Sample    A    G        1      2        2 
  27   chr27_5590968     AAsi    C    A        0      0        2 
  27   chr27_5590968     AKia    C    A        0      0        2 
  27   chr27_5590968     AOna    C    A        0      0        2 
  27   chr27_5590968     ASom    C    A        0      0        2 
  27   chr27_5590968     HCab    C    A        0      0        2 
  27   chr27_5590968     HPrz    C    A        0      0        2 
  27   chr27_5590968     ZBoe    C    A        0      0        2 
  27   chr27_5590968     ZGre    C    A      0.5      1        2 
  27   chr27_5590968     ZHar    C    A        0      0        2 
  27   chr27_5590968   Sample    C    A        0      0        2 
  27   chr27_5593244     AAsi    A    G        0      0        2 
  27   chr27_5593244     AKia    A    G        0      0        2 
  27   chr27_5593244     AOna    A    G        0      0        2 
  27   chr27_5593244     ASom    A    G        0      0        2 
  27   chr27_5593244     HCab    A    G        0      0        2 
  27   chr27_5593244     HPrz    A    G        0      0        2 
  27   chr27_5593244     ZBoe    A    G        1      2        2 
  27   chr27_5593244     ZGre    A    G        0      0        2 
  27   chr27_5593244     ZHar    A    G        0      0        2 
  27   chr27_5593244   Sample    A    G        0      0        2 
  27   chr27_5599666     AAsi    T    G        0      0        2 
  27   chr27_5599666     AKia    T    G        0      0        2 
  27   chr27_5599666     AOna    T    G        0      0        2 
  27   chr27_5599666     ASom    T    G        0      0        2 
  27   chr27_5599666     HCab    T    G        0      0        2 
  27   chr27_5599666     HPrz    T    G        0      0        2 
  27   chr27_5599666     ZBoe    T    G        1      2        2 
  27   chr27_5599666     ZGre    T    G        0      0        2 
  27   chr27_5599666     ZHar    T    G        0      0        2 
  27   chr27_5599666   Sample    T    G        0      0        2 
  27   chr27_5608369     AAsi    C    G        1      2        2 
  27   chr27_5608369     AKia    C    G        0      0        2 
  27   chr27_5608369     AOna    C    G        0      0        2 
  27   chr27_5608369     ASom    C    G        1      2        2 
  27   chr27_5608369     HCab    C    G        0      0        2 
  27   chr27_5608369     HPrz    C    G        0      0        2 
  27   chr27_5608369     ZBoe    C    G        0      0        2 
  27   chr27_5608369     ZGre    C    G        0      0        2 
  27   chr27_5608369     ZHar    C    G        0      0        2 
  27   chr27_5608369   Sample    C    G        1      2        2 
  27   chr27_5610536     AAsi    T    A        0      0        2 
  27   chr27_5610536     AKia    T    A        0      0        2 
  27   chr27_5610536     AOna    T    A        0      0        2 
  27   chr27_5610536     ASom    T    A        0      0        2 
  27   chr27_5610536     HCab    T    A        0      0        2 
  27   chr27_5610536     HPrz    T    A      0.5      1        2 
  27   chr27_5610536     ZBoe    T    A        0      0        2 
  27   chr27_5610536     ZGre    T    A        0      0        2 
  27   chr27_5610536     ZHar    T    A        0      0        2 
  27   chr27_5610536   Sample    T    A        0      0        2 
  27   chr27_5610898     AAsi    A    T        0      0        2 
  27   chr27_5610898     AKia    A    T        0      0        2 
  27   chr27_5610898     AOna    A    T        0      0        2 
  27   chr27_5610898     ASom    A    T        0      0        2 
  27   chr27_5610898     HCab    A    T        0      0        2 
  27   chr27_5610898     HPrz    A    T        0      0        2 
  27   chr27_5610898     ZBoe    A    T        0      0        2 
  27   chr27_5610898     ZGre    A    T        0      0        2 
  27   chr27_5610898     ZHar    A    T        1      2        2 
  27   chr27_5610898   Sample    A    T        0      0        2 
  27   chr27_5611365     AAsi    T    C        0      0        2 
  27   chr27_5611365     AKia    T    C        0      0        2 
  27   chr27_5611365     AOna    T    C        0      0        2 
  27   chr27_5611365     ASom    T    C        0      0        2 
  27   chr27_5611365     HCab    T    C        0      0        2 
  27   chr27_5611365     HPrz    T    C        0      0        2 
  27   chr27_5611365     ZBoe    T    C      0.5      1        2 
  27   chr27_5611365     ZGre    T    C        0      0        2 
  27   chr27_5611365     ZHar    T    C        0      0        2 
  27   chr27_5611365   Sample    T    C        0      0        2 
  27   chr27_5615546     AAsi    C    T        0      0        2 
  27   chr27_5615546     AKia    C    T        0      0        2 
  27   chr27_5615546     AOna    C    T        0      0        2 
  27   chr27_5615546     ASom    C    T        0      0        2 
  27   chr27_5615546     HCab    C    T        0      0        2 
  27   chr27_5615546     HPrz    C    T        0      0        2 
  27   chr27_5615546     ZBoe    C    T        0      0        2 
  27   chr27_5615546     ZGre    C    T        0      0        2 
  27   chr27_5615546     ZHar    C    T      0.5      1        2 
  27   chr27_5615546   Sample    C    T        0      0        2 
  27   chr27_5616875     AAsi    C    T        0      0        2 
  27   chr27_5616875     AKia    C    T        0      0        2 
  27   chr27_5616875     AOna    C    T        0      0        2 
  27   chr27_5616875     ASom    C    T        0      0        2 
  27   chr27_5616875     HCab    C    T        0      0        2 
  27   chr27_5616875     HPrz    C    T        0      0        2 
  27   chr27_5616875     ZBoe    C    T        1      2        2 
  27   chr27_5616875     ZGre    C    T        0      0        2 
  27   chr27_5616875     ZHar    C    T        0      0        2 
  27   chr27_5616875   Sample    C    T        0      0        2 
  27   chr27_5621052     AAsi    G    C        0      0        2 
  27   chr27_5621052     AKia    G    C        0      0        2 
  27   chr27_5621052     AOna    G    C        0      0        2 
  27   chr27_5621052     ASom    G    C        0      0        2 
  27   chr27_5621052     HCab    G    C        0      0        2 
  27   chr27_5621052     HPrz    G    C      0.5      1        2 
  27   chr27_5621052     ZBoe    G    C        0      0        2 
  27   chr27_5621052     ZGre    G    C        0      0        2 
  27   chr27_5621052     ZHar    G    C        0      0        2 
  27   chr27_5621052   Sample    G    C        0      0        2 
  27   chr27_5628025     AAsi    C    A        0      0        2 
  27   chr27_5628025     AKia    C    A        0      0        2 
  27   chr27_5628025     AOna    C    A        0      0        2 
  27   chr27_5628025     ASom    C    A        1      2        2 
  27   chr27_5628025     HCab    C    A        0      0        2 
  27   chr27_5628025     HPrz    C    A        0      0        2 
  27   chr27_5628025     ZBoe    C    A        0      0        2 
  27   chr27_5628025     ZGre    C    A        0      0        2 
  27   chr27_5628025     ZHar    C    A        0      0        2 
  27   chr27_5628025   Sample    C    A        0      0        2 
  27   chr27_5629238     AAsi    C    G        0      0        2 
  27   chr27_5629238     AKia    C    G        0      0        2 
  27   chr27_5629238     AOna    C    G        0      0        2 
  27   chr27_5629238     ASom    C    G        0      0        2 
  27   chr27_5629238     HCab    C    G        0      0        2 
  27   chr27_5629238     HPrz    C    G        0      0        2 
  27   chr27_5629238     ZBoe    C    G        1      2        2 
  27   chr27_5629238     ZGre    C    G        0      0        2 
  27   chr27_5629238     ZHar    C    G        0      0        2 
  27   chr27_5629238   Sample    C    G        0      0        2 
  27   chr27_5629240     AAsi    T    A        0      0        2 
  27   chr27_5629240     AKia    T    A        0      0        2 
  27   chr27_5629240     AOna    T    A        0      0        2 
  27   chr27_5629240     ASom    T    A        0      0        2 
  27   chr27_5629240     HCab    T    A        0      0        2 
  27   chr27_5629240     HPrz    T    A        0      0        2 
  27   chr27_5629240     ZBoe    T    A        0      0        2 
  27   chr27_5629240     ZGre    T    A        0      0        2 
  27   chr27_5629240     ZHar    T    A        1      2        2 
  27   chr27_5629240   Sample    T    A        0      0        2 
  27   chr27_5638087     AAsi    T    C        0      0        2 
  27   chr27_5638087     AKia    T    C        0      0        2 
  27   chr27_5638087     AOna    T    C        0      0        2 
  27   chr27_5638087     ASom    T    C        0      0        2 
  27   chr27_5638087     HCab    T    C        0      0        2 
  27   chr27_5638087     HPrz    T    C        0      0        2 
  27   chr27_5638087     ZBoe    T    C        1      2        2 
  27   chr27_5638087     ZGre    T    C        0      0        2 
  27   chr27_5638087     ZHar    T    C        0      0        2 
  27   chr27_5638087   Sample    T    C        0      0        2 
  27   chr27_5641671     AAsi    A    G        0      0        2 
  27   chr27_5641671     AKia    A    G        0      0        2 
  27   chr27_5641671     AOna    A    G        0      0        2 
  27   chr27_5641671     ASom    A    G        0      0        2 
  27   chr27_5641671     HCab    A    G        1      2        2 
  27   chr27_5641671     HPrz    A    G        1      2        2 
  27   chr27_5641671     ZBoe    A    G        0      0        2 
  27   chr27_5641671     ZGre    A    G        0      0        2 
  27   chr27_5641671     ZHar    A    G        0      0        2 
  27   chr27_5641671   Sample    A    G        0      0        2 
  27   chr27_5647165     AAsi    C    A        0      0        2 
  27   chr27_5647165     AKia    C    A        0      0        2 
  27   chr27_5647165     AOna    C    A        0      0        2 
  27   chr27_5647165     ASom    C    A      0.5      1        2 
  27   chr27_5647165     HCab    C    A        0      0        2 
  27   chr27_5647165     HPrz    C    A        0      0        2 
  27   chr27_5647165     ZBoe    C    A        0      0        2 
  27   chr27_5647165     ZGre    C    A        0      0        2 
  27   chr27_5647165     ZHar    C    A        0      0        2 
  27   chr27_5647165   Sample    C    A        0      0        2 
  27   chr27_5662256     AAsi    C    T        1      2        2 
  27   chr27_5662256     AKia    C    T        0      0        2 
  27   chr27_5662256     AOna    C    T        0      0        2 
  27   chr27_5662256     ASom    C    T        1      2        2 
  27   chr27_5662256     HCab    C    T        0      0        2 
  27   chr27_5662256     HPrz    C    T        0      0        2 
  27   chr27_5662256     ZBoe    C    T        0      0        2 
  27   chr27_5662256     ZGre    C    T        0      0        2 
  27   chr27_5662256     ZHar    C    T        0      0        2 
  27   chr27_5662256   Sample    C    T        1      2        2 
  27   chr27_5667033     AAsi    A    G        0      0        2 
  27   chr27_5667033     AKia    A    G        1      2        2 
  27   chr27_5667033     AOna    A    G        1      2        2 
  27   chr27_5667033     ASom    A    G        0      0        2 
  27   chr27_5667033     HCab    A    G        0      0        2 
  27   chr27_5667033     HPrz    A    G        0      0        2 
  27   chr27_5667033     ZBoe    A    G        0      0        2 
  27   chr27_5667033     ZGre    A    G        0      0        2 
  27   chr27_5667033     ZHar    A    G        1      2        2 
  27   chr27_5667033   Sample    A    G        0      0        2 
  27   chr27_5668368     AAsi    C    G        0      0        2 
  27   chr27_5668368     AKia    C    G        0      0        2 
  27   chr27_5668368     AOna    C    G        0      0        2 
  27   chr27_5668368     ASom    C    G        0      0        2 
  27   chr27_5668368     HCab    C    G        0      0        2 
  27   chr27_5668368     HPrz    C    G        0      0        2 
  27   chr27_5668368     ZBoe    C    G      0.5      1        2 
  27   chr27_5668368     ZGre    C    G        0      0        2 
  27   chr27_5668368     ZHar    C    G        0      0        2 
  27   chr27_5668368   Sample    C    G        0      0        2 
  27   chr27_5670449     AAsi    A    C        0      0        2 
  27   chr27_5670449     AKia    A    C        1      2        2 
  27   chr27_5670449     AOna    A    C        1      2        2 
  27   chr27_5670449     ASom    A    C        0      0        2 
  27   chr27_5670449     HCab    A    C        0      0        2 
  27   chr27_5670449     HPrz    A    C        0      0        2 
  27   chr27_5670449     ZBoe    A    C        0      0        2 
  27   chr27_5670449     ZGre    A    C        0      0        2 
  27   chr27_5670449     ZHar    A    C        0      0        2 
  27   chr27_5670449   Sample    A    C        0      0        2 
  27   chr27_5693226     AAsi    T    G        0      0        2 
  27   chr27_5693226     AKia    T    G        1      2        2 
  27   chr27_5693226     AOna    T    G        1      2        2 
  27   chr27_5693226     ASom    T    G        0      0        2 
  27   chr27_5693226     HCab    T    G        0      0        2 
  27   chr27_5693226     HPrz    T    G        0      0        2 
  27   chr27_5693226     ZBoe    T    G        0      0        2 
  27   chr27_5693226     ZGre    T    G        0      0        2 
  27   chr27_5693226     ZHar    T    G        0      0        2 
  27   chr27_5693226   Sample    T    G        0      0        2 
  27   chr27_5693288     AAsi    C    A        0      0        2 
  27   chr27_5693288     AKia    C    A        0      0        2 
  27   chr27_5693288     AOna    C    A        0      0        2 
  27   chr27_5693288     ASom    C    A        0      0        2 
  27   chr27_5693288     HCab    C    A        1      2        2 
  27   chr27_5693288     HPrz    C    A        0      0        2 
  27   chr27_5693288     ZBoe    C    A        0      0        2 
  27   chr27_5693288     ZGre    C    A        0      0        2 
  27   chr27_5693288     ZHar    C    A        0      0        2 
  27   chr27_5693288   Sample    C    A        0      0        2 
  27   chr27_5711779     AAsi    T    C        1      2        2 
  27   chr27_5711779     AKia    T    C        0      0        2 
  27   chr27_5711779     AOna    T    C        0      0        2 
  27   chr27_5711779     ASom    T    C        1      2        2 
  27   chr27_5711779     HCab    T    C        0      0        2 
  27   chr27_5711779     HPrz    T    C        0      0        2 
  27   chr27_5711779     ZBoe    T    C        0      0        2 
  27   chr27_5711779     ZGre    T    C        0      0        2 
  27   chr27_5711779     ZHar    T    C        0      0        2 
  27   chr27_5711779   Sample    T    C        0      0        2 
  27   chr27_5748331     AAsi    T    C        0      0        2 
  27   chr27_5748331     AKia    T    C        0      0        2 
  27   chr27_5748331     AOna    T    C        0      0        2 
  27   chr27_5748331     ASom    T    C        0      0        2 
  27   chr27_5748331     HCab    T    C        0      0        2 
  27   chr27_5748331     HPrz    T    C        0      0        2 
  27   chr27_5748331     ZBoe    T    C        0      0        2 
  27   chr27_5748331     ZGre    T    C      0.5      1        2 
  27   chr27_5748331     ZHar    T    C        0      0        2 
  27   chr27_5748331   Sample    T    C        0      0        2 
  27   chr27_5767817     AAsi    C    G      0.5      1        2 
  27   chr27_5767817     AKia    C    G        0      0        2 
  27   chr27_5767817     AOna    C    G        0      0        2 
  27   chr27_5767817     ASom    C    G        0      0        2 
  27   chr27_5767817     HCab    C    G        0      0        2 
  27   chr27_5767817     HPrz    C    G        0      0        2 
  27   chr27_5767817     ZBoe    C    G        0      0        2 
  27   chr27_5767817     ZGre    C    G        0      0        2 
  27   chr27_5767817     ZHar    C    G        0      0        2 
  27   chr27_5767817   Sample    C    G        1      2        2 
  27   chr27_5770781     AAsi    G    A      0.5      1        2 
  27   chr27_5770781     AKia    G    A        0      0        2 
  27   chr27_5770781     AOna    G    A        0      0        2 
  27   chr27_5770781     ASom    G    A      0.5      1        2 
  27   chr27_5770781     HCab    G    A        0      0        2 
  27   chr27_5770781     HPrz    G    A        0      0        2 
  27   chr27_5770781     ZBoe    G    A      0.5      1        2 
  27   chr27_5770781     ZGre    G    A      0.5      1        2 
  27   chr27_5770781     ZHar    G    A        0      0        2 
  27   chr27_5770781   Sample    G    A        0      0        2 
  27   chr27_5773123     AAsi    G    C        0      0        2 
  27   chr27_5773123     AKia    G    C        0      0        2 
  27   chr27_5773123     AOna    G    C        0      0        2 
  27   chr27_5773123     ASom    G    C        0      0        2 
  27   chr27_5773123     HCab    G    C        0      0        2 
  27   chr27_5773123     HPrz    G    C      0.5      1        2 
  27   chr27_5773123     ZBoe    G    C        0      0        2 
  27   chr27_5773123     ZGre    G    C        0      0        2 
  27   chr27_5773123     ZHar    G    C        0      0        2 
  27   chr27_5773123   Sample    G    C        0      0        2 
  27   chr27_5784320     AAsi    A    G        0      0        2 
  27   chr27_5784320     AKia    A    G        0      0        2 
  27   chr27_5784320     AOna    A    G        0      0        2 
  27   chr27_5784320     ASom    A    G        0      0        2 
  27   chr27_5784320     HCab    A    G        0      0        2 
  27   chr27_5784320     HPrz    A    G        0      0        2 
  27   chr27_5784320     ZBoe    A    G        0      0        2 
  27   chr27_5784320     ZGre    A    G        0      0        2 
  27   chr27_5784320     ZHar    A    G      0.5      1        2 
  27   chr27_5784320   Sample    A    G        0      0        2 
  27   chr27_5787317     AAsi    T    C      0.5      1        2 
  27   chr27_5787317     AKia    T    C        0      0        2 
  27   chr27_5787317     AOna    T    C        0      0        2 
  27   chr27_5787317     ASom    T    C        0      0        2 
  27   chr27_5787317     HCab    T    C        0      0        2 
  27   chr27_5787317     HPrz    T    C        0      0        2 
  27   chr27_5787317     ZBoe    T    C        0      0        2 
  27   chr27_5787317     ZGre    T    C        0      0        2 
  27   chr27_5787317     ZHar    T    C        0      0        2 
  27   chr27_5787317   Sample    T    C        0      0        2 
  27   chr27_5787934     AAsi    A    G        0      0        2 
  27   chr27_5787934     AKia    A    G        0      0        2 
  27   chr27_5787934     AOna    A    G        0      0        2 
  27   chr27_5787934     ASom    A    G        0      0        2 
  27   chr27_5787934     HCab    A    G        0      0        2 
  27   chr27_5787934     HPrz    A    G      0.5      1        2 
  27   chr27_5787934     ZBoe    A    G        0      0        2 
  27   chr27_5787934     ZGre    A    G        0      0        2 
  27   chr27_5787934     ZHar    A    G        0      0        2 
  27   chr27_5787934   Sample    A    G        0      0        2 
  27   chr27_5788315     AAsi    T    G        0      0        2 
  27   chr27_5788315     AKia    T    G        0      0        2 
  27   chr27_5788315     AOna    T    G        0      0        2 
  27   chr27_5788315     ASom    T    G      0.5      1        2 
  27   chr27_5788315     HCab    T    G        0      0        2 
  27   chr27_5788315     HPrz    T    G        0      0        2 
  27   chr27_5788315     ZBoe    T    G        0      0        2 
  27   chr27_5788315     ZGre    T    G        0      0        2 
  27   chr27_5788315     ZHar    T    G        0      0        2 
  27   chr27_5788315   Sample    T    G        0      0        2 
  27   chr27_5789074     AAsi    T    C      0.5      1        2 
  27   chr27_5789074     AKia    T    C        0      0        2 
  27   chr27_5789074     AOna    T    C        0      0        2 
  27   chr27_5789074     ASom    T    C        0      0        2 
  27   chr27_5789074     HCab    T    C        0      0        2 
  27   chr27_5789074     HPrz    T    C        0      0        2 
  27   chr27_5789074     ZBoe    T    C        0      0        2 
  27   chr27_5789074     ZGre    T    C        0      0        2 
  27   chr27_5789074     ZHar    T    C        0      0        2 
  27   chr27_5789074   Sample    T    C        1      2        2 
  27   chr27_5792853     AAsi    A    G        0      0        2 
  27   chr27_5792853     AKia    A    G        1      2        2 
  27   chr27_5792853     AOna    A    G        1      2        2 
  27   chr27_5792853     ASom    A    G        0      0        2 
  27   chr27_5792853     HCab    A    G        0      0        2 
  27   chr27_5792853     HPrz    A    G        0      0        2 
  27   chr27_5792853     ZBoe    A    G        0      0        2 
  27   chr27_5792853     ZGre    A    G        0      0        2 
  27   chr27_5792853     ZHar    A    G        0      0        2 
  27   chr27_5792853   Sample    A    G        0      0        2 
  27   chr27_5813143     AAsi    C    T        0      0        2 
  27   chr27_5813143     AKia    C    T        0      0        2 
  27   chr27_5813143     AOna    C    T        0      0        2 
  27   chr27_5813143     ASom    C    T        0      0        2 
  27   chr27_5813143     HCab    C    T        0      0        2 
  27   chr27_5813143     HPrz    C    T        0      0        2 
  27   chr27_5813143     ZBoe    C    T        0      0        2 
  27   chr27_5813143     ZGre    C    T        0      0        2 
  27   chr27_5813143     ZHar    C    T        1      2        2 
  27   chr27_5813143   Sample    C    T        0      0        2 
  27   chr27_5820761     AAsi    A    G        0      0        2 
  27   chr27_5820761     AKia    A    G        0      0        2 
  27   chr27_5820761     AOna    A    G        0      0        2 
  27   chr27_5820761     ASom    A    G        0      0        2 
  27   chr27_5820761     HCab    A    G        0      0        2 
  27   chr27_5820761     HPrz    A    G      0.5      1        2 
  27   chr27_5820761     ZBoe    A    G        0      0        2 
  27   chr27_5820761     ZGre    A    G        0      0        2 
  27   chr27_5820761     ZHar    A    G        0      0        2 
  27   chr27_5820761   Sample    A    G        0      0        2 
  27   chr27_5827221     AAsi    T    G        0      0        2 
  27   chr27_5827221     AKia    T    G        0      0        2 
  27   chr27_5827221     AOna    T    G        0      0        2 
  27   chr27_5827221     ASom    T    G        0      0        2 
  27   chr27_5827221     HCab    T    G        0      0        2 
  27   chr27_5827221     HPrz    T    G      0.5      1        2 
  27   chr27_5827221     ZBoe    T    G        0      0        2 
  27   chr27_5827221     ZGre    T    G        0      0        2 
  27   chr27_5827221     ZHar    T    G        0      0        2 
  27   chr27_5827221   Sample    T    G        0      0        2 
  27   chr27_5831470     AAsi    T    A        0      0        2 
  27   chr27_5831470     AKia    T    A        0      0        2 
  27   chr27_5831470     AOna    T    A        0      0        2 
  27   chr27_5831470     ASom    T    A        0      0        2 
  27   chr27_5831470     HCab    T    A        0      0        2 
  27   chr27_5831470     HPrz    T    A        0      0        2 
  27   chr27_5831470     ZBoe    T    A        0      0        2 
  27   chr27_5831470     ZGre    T    A        1      2        2 
  27   chr27_5831470     ZHar    T    A        0      0        2 
  27   chr27_5831470   Sample    T    A        0      0        2 
  27   chr27_5843479     AAsi    A    G        0      0        2 
  27   chr27_5843479     AKia    A    G        0      0        2 
  27   chr27_5843479     AOna    A    G        0      0        2 
  27   chr27_5843479     ASom    A    G        0      0        2 
  27   chr27_5843479     HCab    A    G        1      2        2 
  27   chr27_5843479     HPrz    A    G        1      2        2 
  27   chr27_5843479     ZBoe    A    G        0      0        2 
  27   chr27_5843479     ZGre    A    G        0      0        2 
  27   chr27_5843479     ZHar    A    G        0      0        2 
  27   chr27_5843479   Sample    A    G        0      0        2 
  27   chr27_5845738     AAsi    G    A        0      0        2 
  27   chr27_5845738     AKia    G    A        1      2        2 
  27   chr27_5845738     AOna    G    A        1      2        2 
  27   chr27_5845738     ASom    G    A        0      0        2 
  27   chr27_5845738     HCab    G    A        0      0        2 
  27   chr27_5845738     HPrz    G    A        0      0        2 
  27   chr27_5845738     ZBoe    G    A        0      0        2 
  27   chr27_5845738     ZGre    G    A        0      0        2 
  27   chr27_5845738     ZHar    G    A        0      0        2 
  27   chr27_5845738   Sample    G    A        0      0        2 
  27   chr27_5864731     AAsi    A    T      0.5      1        2 
  27   chr27_5864731     AKia    A    T        0      0        2 
  27   chr27_5864731     AOna    A    T        0      0        2 
  27   chr27_5864731     ASom    A    T        0      0        2 
  27   chr27_5864731     HCab    A    T        0      0        2 
  27   chr27_5864731     HPrz    A    T        0      0        2 
  27   chr27_5864731     ZBoe    A    T        0      0        2 
  27   chr27_5864731     ZGre    A    T        0      0        2 
  27   chr27_5864731     ZHar    A    T        0      0        2 
  27   chr27_5864731   Sample    A    T        1      2        2 
  27   chr27_5867724     AAsi    G    C        0      0        2 
  27   chr27_5867724     AKia    G    C        0      0        2 
  27   chr27_5867724     AOna    G    C        0      0        2 
  27   chr27_5867724     ASom    G    C        0      0        2 
  27   chr27_5867724     HCab    G    C        1      2        2 
  27   chr27_5867724     HPrz    G    C        1      2        2 
  27   chr27_5867724     ZBoe    G    C        0      0        2 
  27   chr27_5867724     ZGre    G    C        0      0        2 
  27   chr27_5867724     ZHar    G    C        0      0        2 
  27   chr27_5867724   Sample    G    C        0      0        2 
  27   chr27_5900620     AAsi    A    T        0      0        2 
  27   chr27_5900620     AKia    A    T        0      0        2 
  27   chr27_5900620     AOna    A    T        0      0        2 
  27   chr27_5900620     ASom    A    T        0      0        2 
  27   chr27_5900620     HCab    A    T        1      2        2 
  27   chr27_5900620     HPrz    A    T        1      2        2 
  27   chr27_5900620     ZBoe    A    T        0      0        2 
  27   chr27_5900620     ZGre    A    T        0      0        2 
  27   chr27_5900620     ZHar    A    T        0      0        2 
  27   chr27_5900620   Sample    A    T        0      0        2 
  27   chr27_5905563     AAsi    T    G        0      0        2 
  27   chr27_5905563     AKia    T    G        0      0        2 
  27   chr27_5905563     AOna    T    G        0      0        2 
  27   chr27_5905563     ASom    T    G        0      0        2 
  27   chr27_5905563     HCab    T    G        0      0        2 
  27   chr27_5905563     HPrz    T    G        0      0        2 
  27   chr27_5905563     ZBoe    T    G        1      2        2 
  27   chr27_5905563     ZGre    T    G        0      0        2 
  27   chr27_5905563     ZHar    T    G        0      0        2 
  27   chr27_5905563   Sample    T    G        0      0        2 
  27   chr27_5911675     AAsi    A    G        0      0        2 
  27   chr27_5911675     AKia    A    G        0      0        2 
  27   chr27_5911675     AOna    A    G        0      0        2 
  27   chr27_5911675     ASom    A    G        0      0        2 
  27   chr27_5911675     HCab    A    G        0      0        2 
  27   chr27_5911675     HPrz    A    G      0.5      1        2 
  27   chr27_5911675     ZBoe    A    G        0      0        2 
  27   chr27_5911675     ZGre    A    G        0      0        2 
  27   chr27_5911675     ZHar    A    G        0      0        2 
  27   chr27_5911675   Sample    A    G        0      0        2 
  27   chr27_5919170     AAsi    A    G        1      2        2 
  27   chr27_5919170     AKia    A    G        0      0        2 
  27   chr27_5919170     AOna    A    G        0      0        2 
  27   chr27_5919170     ASom    A    G        1      2        2 
  27   chr27_5919170     HCab    A    G        0      0        2 
  27   chr27_5919170     HPrz    A    G        0      0        2 
  27   chr27_5919170     ZBoe    A    G        0      0        2 
  27   chr27_5919170     ZGre    A    G        0      0        2 
  27   chr27_5919170     ZHar    A    G        0      0        2 
  27   chr27_5919170   Sample    A    G        1      2        2 
  27   chr27_5921144     AAsi    A    G        0      0        2 
  27   chr27_5921144     AKia    A    G        0      0        2 
  27   chr27_5921144     AOna    A    G        0      0        2 
  27   chr27_5921144     ASom    A    G        1      2        2 
  27   chr27_5921144     HCab    A    G        0      0        2 
  27   chr27_5921144     HPrz    A    G        0      0        2 
  27   chr27_5921144     ZBoe    A    G        0      0        2 
  27   chr27_5921144     ZGre    A    G        0      0        2 
  27   chr27_5921144     ZHar    A    G        0      0        2 
  27   chr27_5921144   Sample    A    G        0      0        2 
  27   chr27_5926993     AAsi    A    G        0      0        2 
  27   chr27_5926993     AKia    A    G        0      0        2 
  27   chr27_5926993     AOna    A    G        0      0        2 
  27   chr27_5926993     ASom    A    G        0      0        2 
  27   chr27_5926993     HCab    A    G      0.5      1        2 
  27   chr27_5926993     HPrz    A    G        0      0        2 
  27   chr27_5926993     ZBoe    A    G        0      0        2 
  27   chr27_5926993     ZGre    A    G        0      0        2 
  27   chr27_5926993     ZHar    A    G        0      0        2 
  27   chr27_5926993   Sample    A    G        0      0        2 
  27   chr27_5932997     AAsi    A    C        0      0        2 
  27   chr27_5932997     AKia    A    C        1      2        2 
  27   chr27_5932997     AOna    A    C        1      2        2 
  27   chr27_5932997     ASom    A    C        0      0        2 
  27   chr27_5932997     HCab    A    C        0      0        2 
  27   chr27_5932997     HPrz    A    C        0      0        2 
  27   chr27_5932997     ZBoe    A    C        0      0        2 
  27   chr27_5932997     ZGre    A    C        0      0        2 
  27   chr27_5932997     ZHar    A    C        0      0        2 
  27   chr27_5932997   Sample    A    C        0      0        2 
  27   chr27_5938563     AAsi    T    C        0      0        2 
  27   chr27_5938563     AKia    T    C        0      0        2 
  27   chr27_5938563     AOna    T    C        0      0        2 
  27   chr27_5938563     ASom    T    C        0      0        2 
  27   chr27_5938563     HCab    T    C        1      2        2 
  27   chr27_5938563     HPrz    T    C        1      2        2 
  27   chr27_5938563     ZBoe    T    C        0      0        2 
  27   chr27_5938563     ZGre    T    C        0      0        2 
  27   chr27_5938563     ZHar    T    C        0      0        2 
  27   chr27_5938563   Sample    T    C        0      0        2 
  27   chr27_5940542     AAsi    T    G        0      0        2 
  27   chr27_5940542     AKia    T    G        0      0        2 
  27   chr27_5940542     AOna    T    G        0      0        2 
  27   chr27_5940542     ASom    T    G        0      0        2 
  27   chr27_5940542     HCab    T    G        1      2        2 
  27   chr27_5940542     HPrz    T    G        1      2        2 
  27   chr27_5940542     ZBoe    T    G        0      0        2 
  27   chr27_5940542     ZGre    T    G        0      0        2 
  27   chr27_5940542     ZHar    T    G        0      0        2 
  27   chr27_5940542   Sample    T    G        0      0        2 
  27   chr27_5943892     AAsi    A    G        0      0        2 
  27   chr27_5943892     AKia    A    G        0      0        2 
  27   chr27_5943892     AOna    A    G        0      0        2 
  27   chr27_5943892     ASom    A    G      0.5      1        2 
  27   chr27_5943892     HCab    A    G        0      0        2 
  27   chr27_5943892     HPrz    A    G        0      0        2 
  27   chr27_5943892     ZBoe    A    G        0      0        2 
  27   chr27_5943892     ZGre    A    G        0      0        2 
  27   chr27_5943892     ZHar    A    G        0      0        2 
  27   chr27_5943892   Sample    A    G        0      0        2 
  27   chr27_5945199     AAsi    C    T        0      0        2 
  27   chr27_5945199     AKia    C    T        0      0        2 
  27   chr27_5945199     AOna    C    T        0      0        2 
  27   chr27_5945199     ASom    C    T        0      0        2 
  27   chr27_5945199     HCab    C    T      0.5      1        2 
  27   chr27_5945199     HPrz    C    T        0      0        2 
  27   chr27_5945199     ZBoe    C    T        0      0        2 
  27   chr27_5945199     ZGre    C    T        0      0        2 
  27   chr27_5945199     ZHar    C    T        0      0        2 
  27   chr27_5945199   Sample    C    T        0      0        2 
  27   chr27_5946597     AAsi    C    T        0      0        2 
  27   chr27_5946597     AKia    C    T        0      0        2 
  27   chr27_5946597     AOna    C    T        0      0        2 
  27   chr27_5946597     ASom    C    T        0      0        2 
  27   chr27_5946597     HCab    C    T        0      0        2 
  27   chr27_5946597     HPrz    C    T        0      0        2 
  27   chr27_5946597     ZBoe    C    T        0      0        2 
  27   chr27_5946597     ZGre    C    T        0      0        2 
  27   chr27_5946597     ZHar    C    T      0.5      1        2 
  27   chr27_5946597   Sample    C    T        0      0        2 
  27   chr27_5960198     AAsi    A    G        0      0        2 
  27   chr27_5960198     AKia    A    G        0      0        2 
  27   chr27_5960198     AOna    A    G        0      0        2 
  27   chr27_5960198     ASom    A    G        0      0        2 
  27   chr27_5960198     HCab    A    G        1      2        2 
  27   chr27_5960198     HPrz    A    G        1      2        2 
  27   chr27_5960198     ZBoe    A    G        0      0        2 
  27   chr27_5960198     ZGre    A    G        0      0        2 
  27   chr27_5960198     ZHar    A    G        0      0        2 
  27   chr27_5960198   Sample    A    G        0      0        2 
  27   chr27_5962643     AAsi    G    A        0      0        2 
  27   chr27_5962643     AKia    G    A        0      0        2 
  27   chr27_5962643     AOna    G    A        0      0        2 
  27   chr27_5962643     ASom    G    A        0      0        2 
  27   chr27_5962643     HCab    G    A        0      0        2 
  27   chr27_5962643     HPrz    G    A        0      0        2 
  27   chr27_5962643     ZBoe    G    A        1      2        2 
  27   chr27_5962643     ZGre    G    A        0      0        2 
  27   chr27_5962643     ZHar    G    A        0      0        2 
  27   chr27_5962643   Sample    G    A        0      0        2 
  27   chr27_5971222     AAsi    A    G        0      0        2 
  27   chr27_5971222     AKia    A    G        0      0        2 
  27   chr27_5971222     AOna    A    G        0      0        2 
  27   chr27_5971222     ASom    A    G        0      0        2 
  27   chr27_5971222     HCab    A    G        0      0        2 
  27   chr27_5971222     HPrz    A    G        0      0        2 
  27   chr27_5971222     ZBoe    A    G        0      0        2 
  27   chr27_5971222     ZGre    A    G        0      0        2 
  27   chr27_5971222     ZHar    A    G        1      2        2 
  27   chr27_5971222   Sample    A    G        0      0        2 
  27   chr27_5980419     AAsi    A    C        0      0        2 
  27   chr27_5980419     AKia    A    C        0      0        2 
  27   chr27_5980419     AOna    A    C        0      0        2 
  27   chr27_5980419     ASom    A    C        0      0        2 
  27   chr27_5980419     HCab    A    C        1      2        2 
  27   chr27_5980419     HPrz    A    C        1      2        2 
  27   chr27_5980419     ZBoe    A    C        0      0        2 
  27   chr27_5980419     ZGre    A    C        0      0        2 
  27   chr27_5980419     ZHar    A    C        0      0        2 
  27   chr27_5980419   Sample    A    C        0      0        2 
  27   chr27_5989309     AAsi    T    G        0      0        2 
  27   chr27_5989309     AKia    T    G        0      0        2 
  27   chr27_5989309     AOna    T    G        0      0        2 
  27   chr27_5989309     ASom    T    G        0      0        2 
  27   chr27_5989309     HCab    T    G        1      2        2 
  27   chr27_5989309     HPrz    T    G        1      2        2 
  27   chr27_5989309     ZBoe    T    G        0      0        2 
  27   chr27_5989309     ZGre    T    G        0      0        2 
  27   chr27_5989309     ZHar    T    G        0      0        2 
  27   chr27_5989309   Sample    T    G        0      0        2 
  27   chr27_6005777     AAsi    T    G        0      0        2 
  27   chr27_6005777     AKia    T    G        0      0        2 
  27   chr27_6005777     AOna    T    G      0.5      1        2 
  27   chr27_6005777     ASom    T    G        0      0        2 
  27   chr27_6005777     HCab    T    G        0      0        2 
  27   chr27_6005777     HPrz    T    G        0      0        2 
  27   chr27_6005777     ZBoe    T    G        0      0        2 
  27   chr27_6005777     ZGre    T    G        0      0        2 
  27   chr27_6005777     ZHar    T    G        0      0        2 
  27   chr27_6005777   Sample    T    G        0      0        2 
  27   chr27_6028225     AAsi    C    T        0      0        2 
  27   chr27_6028225     AKia    C    T        0      0        2 
  27   chr27_6028225     AOna    C    T        0      0        2 
  27   chr27_6028225     ASom    C    T        0      0        2 
  27   chr27_6028225     HCab    C    T        0      0        2 
  27   chr27_6028225     HPrz    C    T        0      0        2 
  27   chr27_6028225     ZBoe    C    T        1      2        2 
  27   chr27_6028225     ZGre    C    T        0      0        2 
  27   chr27_6028225     ZHar    C    T        0      0        2 
  27   chr27_6028225   Sample    C    T        0      0        2 
  27   chr27_6029975     AAsi    C    A        1      2        2 
  27   chr27_6029975     AKia    C    A        0      0        2 
  27   chr27_6029975     AOna    C    A        0      0        2 
  27   chr27_6029975     ASom    C    A        1      2        2 
  27   chr27_6029975     HCab    C    A        0      0        2 
  27   chr27_6029975     HPrz    C    A        0      0        2 
  27   chr27_6029975     ZBoe    C    A        0      0        2 
  27   chr27_6029975     ZGre    C    A        0      0        2 
  27   chr27_6029975     ZHar    C    A        0      0        2 
  27   chr27_6029975   Sample    C    A        1      2        2 
  27   chr27_6034395     AAsi    T    C        0      0        2 
  27   chr27_6034395     AKia    T    C        0      0        2 
  27   chr27_6034395     AOna    T    C        0      0        2 
  27   chr27_6034395     ASom    T    C        0      0        2 
  27   chr27_6034395     HCab    T    C      0.5      1        2 
  27   chr27_6034395     HPrz    T    C        0      0        2 
  27   chr27_6034395     ZBoe    T    C        0      0        2 
  27   chr27_6034395     ZGre    T    C        0      0        2 
  27   chr27_6034395     ZHar    T    C        0      0        2 
  27   chr27_6034395   Sample    T    C        0      0        2 
  27   chr27_6036541     AAsi    A    T        0      0        2 
  27   chr27_6036541     AKia    A    T        0      0        2 
  27   chr27_6036541     AOna    A    T        0      0        2 
  27   chr27_6036541     ASom    A    T        0      0        2 
  27   chr27_6036541     HCab    A    T        0      0        2 
  27   chr27_6036541     HPrz    A    T      0.5      1        2 
  27   chr27_6036541     ZBoe    A    T        0      0        2 
  27   chr27_6036541     ZGre    A    T        0      0        2 
  27   chr27_6036541     ZHar    A    T        0      0        2 
  27   chr27_6036541   Sample    A    T        0      0        2 
  27   chr27_6046836     AAsi    T    C        0      0        2 
  27   chr27_6046836     AKia    T    C        0      0        2 
  27   chr27_6046836     AOna    T    C        0      0        2 
  27   chr27_6046836     ASom    T    C        0      0        2 
  27   chr27_6046836     HCab    T    C        1      2        2 
  27   chr27_6046836     HPrz    T    C        1      2        2 
  27   chr27_6046836     ZBoe    T    C        0      0        2 
  27   chr27_6046836     ZGre    T    C        0      0        2 
  27   chr27_6046836     ZHar    T    C        0      0        2 
  27   chr27_6046836   Sample    T    C        0      0        2 
  27   chr27_6048522     AAsi    C    T        1      2        2 
  27   chr27_6048522     AKia    C    T        0      0        2 
  27   chr27_6048522     AOna    C    T        0      0        2 
  27   chr27_6048522     ASom    C    T        1      2        2 
  27   chr27_6048522     HCab    C    T        0      0        2 
  27   chr27_6048522     HPrz    C    T        0      0        2 
  27   chr27_6048522     ZBoe    C    T        0      0        2 
  27   chr27_6048522     ZGre    C    T        0      0        2 
  27   chr27_6048522     ZHar    C    T        0      0        2 
  27   chr27_6048522   Sample    C    T        1      2        2 
  27   chr27_6050923     AAsi    A    G        0      0        2 
  27   chr27_6050923     AKia    A    G        0      0        2 
  27   chr27_6050923     AOna    A    G        0      0        2 
  27   chr27_6050923     ASom    A    G        0      0        2 
  27   chr27_6050923     HCab    A    G        0      0        2 
  27   chr27_6050923     HPrz    A    G      0.5      1        2 
  27   chr27_6050923     ZBoe    A    G        0      0        2 
  27   chr27_6050923     ZGre    A    G        0      0        2 
  27   chr27_6050923     ZHar    A    G        0      0        2 
  27   chr27_6050923   Sample    A    G        0      0        2 
  27   chr27_6065623     AAsi    A    G        0      0        2 
  27   chr27_6065623     AKia    A    G        0      0        2 
  27   chr27_6065623     AOna    A    G        0      0        2 
  27   chr27_6065623     ASom    A    G        0      0        2 
  27   chr27_6065623     HCab    A    G        0      0        2 
  27   chr27_6065623     HPrz    A    G        0      0        2 
  27   chr27_6065623     ZBoe    A    G      0.5      1        2 
  27   chr27_6065623     ZGre    A    G        0      0        2 
  27   chr27_6065623     ZHar    A    G        0      0        2 
  27   chr27_6065623   Sample    A    G        0      0        2 
  27   chr27_6075640     AAsi    T    G        0      0        2 
  27   chr27_6075640     AKia    T    G        0      0        2 
  27   chr27_6075640     AOna    T    G        0      0        2 
  27   chr27_6075640     ASom    T    G        0      0        2 
  27   chr27_6075640     HCab    T    G        0      0        2 
  27   chr27_6075640     HPrz    T    G        0      0        2 
  27   chr27_6075640     ZBoe    T    G        0      0        2 
  27   chr27_6075640     ZGre    T    G        0      0        2 
  27   chr27_6075640     ZHar    T    G      0.5      1        2 
  27   chr27_6075640   Sample    T    G        0      0        2 
  27   chr27_6075813     AAsi    A    C        0      0        2 
  27   chr27_6075813     AKia    A    C        0      0        2 
  27   chr27_6075813     AOna    A    C        0      0        2 
  27   chr27_6075813     ASom    A    C        0      0        2 
  27   chr27_6075813     HCab    A    C        0      0        2 
  27   chr27_6075813     HPrz    A    C      0.5      1        2 
  27   chr27_6075813     ZBoe    A    C        0      0        2 
  27   chr27_6075813     ZGre    A    C        0      0        2 
  27   chr27_6075813     ZHar    A    C        0      0        2 
  27   chr27_6075813   Sample    A    C        0      0        2 
  27   chr27_6075853     AAsi    G    C        0      0        2 
  27   chr27_6075853     AKia    G    C        0      0        2 
  27   chr27_6075853     AOna    G    C        0      0        2 
  27   chr27_6075853     ASom    G    C        0      0        2 
  27   chr27_6075853     HCab    G    C        0      0        2 
  27   chr27_6075853     HPrz    G    C      0.5      1        2 
  27   chr27_6075853     ZBoe    G    C        0      0        2 
  27   chr27_6075853     ZGre    G    C        0      0        2 
  27   chr27_6075853     ZHar    G    C        0      0        2 
  27   chr27_6075853   Sample    G    C        0      0        2 
  27   chr27_6079988     AAsi    A    G        0      0        2 
  27   chr27_6079988     AKia    A    G        0      0        2 
  27   chr27_6079988     AOna    A    G        0      0        2 
  27   chr27_6079988     ASom    A    G        0      0        2 
  27   chr27_6079988     HCab    A    G      0.5      1        2 
  27   chr27_6079988     HPrz    A    G        0      0        2 
  27   chr27_6079988     ZBoe    A    G        0      0        2 
  27   chr27_6079988     ZGre    A    G        0      0        2 
  27   chr27_6079988     ZHar    A    G        0      0        2 
  27   chr27_6079988   Sample    A    G        0      0        2 
  27   chr27_6080991     AAsi    G    A        0      0        2 
  27   chr27_6080991     AKia    G    A        0      0        2 
  27   chr27_6080991     AOna    G    A        0      0        2 
  27   chr27_6080991     ASom    G    A        0      0        2 
  27   chr27_6080991     HCab    G    A        0      0        2 
  27   chr27_6080991     HPrz    G    A        0      0        2 
  27   chr27_6080991     ZBoe    G    A      0.5      1        2 
  27   chr27_6080991     ZGre    G    A        0      0        2 
  27   chr27_6080991     ZHar    G    A        0      0        2 
  27   chr27_6080991   Sample    G    A        0      0        2 
  27   chr27_6084292     AAsi    A    C        0      0        2 
  27   chr27_6084292     AKia    A    C        1      2        2 
  27   chr27_6084292     AOna    A    C        1      2        2 
  27   chr27_6084292     ASom    A    C        0      0        2 
  27   chr27_6084292     HCab    A    C        1      2        2 
  27   chr27_6084292     HPrz    A    C        1      2        2 
  27   chr27_6084292     ZBoe    A    C        0      0        2 
  27   chr27_6084292     ZGre    A    C        0      0        2 
  27   chr27_6084292     ZHar    A    C        0      0        2 
  27   chr27_6084292   Sample    A    C        0      0        2 
  27   chr27_6086123     AAsi    A    G        0      0        2 
  27   chr27_6086123     AKia    A    G        0      0        2 
  27   chr27_6086123     AOna    A    G        0      0        2 
  27   chr27_6086123     ASom    A    G        0      0        2 
  27   chr27_6086123     HCab    A    G        1      2        2 
  27   chr27_6086123     HPrz    A    G        1      2        2 
  27   chr27_6086123     ZBoe    A    G        0      0        2 
  27   chr27_6086123     ZGre    A    G        0      0        2 
  27   chr27_6086123     ZHar    A    G        0      0        2 
  27   chr27_6086123   Sample    A    G        0      0        2 
  27   chr27_6097904     AAsi    A    G        0      0        2 
  27   chr27_6097904     AKia    A    G        1      2        2 
  27   chr27_6097904     AOna    A    G        1      2        2 
  27   chr27_6097904     ASom    A    G        0      0        2 
  27   chr27_6097904     HCab    A    G        0      0        2 
  27   chr27_6097904     HPrz    A    G        0      0        2 
  27   chr27_6097904     ZBoe    A    G        0      0        2 
  27   chr27_6097904     ZGre    A    G        0      0        2 
  27   chr27_6097904     ZHar    A    G        0      0        2 
  27   chr27_6097904   Sample    A    G        0      0        2 
  27   chr27_6099415     AAsi    A    G        0      0        2 
  27   chr27_6099415     AKia    A    G        1      2        2 
  27   chr27_6099415     AOna    A    G        1      2        2 
  27   chr27_6099415     ASom    A    G        0      0        2 
  27   chr27_6099415     HCab    A    G        0      0        2 
  27   chr27_6099415     HPrz    A    G        0      0        2 
  27   chr27_6099415     ZBoe    A    G        0      0        2 
  27   chr27_6099415     ZGre    A    G        0      0        2 
  27   chr27_6099415     ZHar    A    G        0      0        2 
  27   chr27_6099415   Sample    A    G        0      0        2 
  27   chr27_6114564     AAsi    T    G        0      0        2 
  27   chr27_6114564     AKia    T    G        0      0        2 
  27   chr27_6114564     AOna    T    G        0      0        2 
  27   chr27_6114564     ASom    T    G        0      0        2 
  27   chr27_6114564     HCab    T    G        0      0        2 
  27   chr27_6114564     HPrz    T    G      0.5      1        2 
  27   chr27_6114564     ZBoe    T    G        0      0        2 
  27   chr27_6114564     ZGre    T    G        0      0        2 
  27   chr27_6114564     ZHar    T    G        0      0        2 
  27   chr27_6114564   Sample    T    G        0      0        2 
  27   chr27_6118603     AAsi    A    G        0      0        2 
  27   chr27_6118603     AKia    A    G        0      0        2 
  27   chr27_6118603     AOna    A    G        0      0        2 
  27   chr27_6118603     ASom    A    G        0      0        2 
  27   chr27_6118603     HCab    A    G        0      0        2 
  27   chr27_6118603     HPrz    A    G        0      0        2 
  27   chr27_6118603     ZBoe    A    G        0      0        2 
  27   chr27_6118603     ZGre    A    G        0      0        2 
  27   chr27_6118603     ZHar    A    G        1      2        2 
  27   chr27_6118603   Sample    A    G        0      0        2 
  27   chr27_6134180     AAsi    A    G        0      0        2 
  27   chr27_6134180     AKia    A    G        0      0        2 
  27   chr27_6134180     AOna    A    G        0      0        2 
  27   chr27_6134180     ASom    A    G        0      0        2 
  27   chr27_6134180     HCab    A    G        0      0        2 
  27   chr27_6134180     HPrz    A    G      0.5      1        2 
  27   chr27_6134180     ZBoe    A    G      0.5      1        2 
  27   chr27_6134180     ZGre    A    G        0      0        2 
  27   chr27_6134180     ZHar    A    G        0      0        2 
  27   chr27_6134180   Sample    A    G        0      0        2 
  27   chr27_6134604     AAsi    T    G        0      0        2 
  27   chr27_6134604     AKia    T    G        0      0        2 
  27   chr27_6134604     AOna    T    G        0      0        2 
  27   chr27_6134604     ASom    T    G        0      0        2 
  27   chr27_6134604     HCab    T    G        0      0        2 
  27   chr27_6134604     HPrz    T    G      0.5      1        2 
  27   chr27_6134604     ZBoe    T    G        0      0        2 
  27   chr27_6134604     ZGre    T    G        0      0        2 
  27   chr27_6134604     ZHar    T    G        0      0        2 
  27   chr27_6134604   Sample    T    G        0      0        2 
  27   chr27_6147990     AAsi    A    G        0      0        2 
  27   chr27_6147990     AKia    A    G      0.5      1        2 
  27   chr27_6147990     AOna    A    G        0      0        2 
  27   chr27_6147990     ASom    A    G        0      0        2 
  27   chr27_6147990     HCab    A    G        0      0        2 
  27   chr27_6147990     HPrz    A    G        0      0        2 
  27   chr27_6147990     ZBoe    A    G        0      0        2 
  27   chr27_6147990     ZGre    A    G        0      0        2 
  27   chr27_6147990     ZHar    A    G        0      0        2 
  27   chr27_6147990   Sample    A    G        0      0        2 
  27   chr27_6159374     AAsi    G    T        0      0        2 
  27   chr27_6159374     AKia    G    T        0      0        2 
  27   chr27_6159374     AOna    G    T        0      0        2 
  27   chr27_6159374     ASom    G    T        0      0        2 
  27   chr27_6159374     HCab    G    T        1      2        2 
  27   chr27_6159374     HPrz    G    T        1      2        2 
  27   chr27_6159374     ZBoe    G    T        0      0        2 
  27   chr27_6159374     ZGre    G    T        0      0        2 
  27   chr27_6159374     ZHar    G    T        0      0        2 
  27   chr27_6159374   Sample    G    T        0      0        2 
  27   chr27_6165839     AAsi    C    T        0      0        2 
  27   chr27_6165839     AKia    C    T        0      0        2 
  27   chr27_6165839     AOna    C    T        0      0        2 
  27   chr27_6165839     ASom    C    T        0      0        2 
  27   chr27_6165839     HCab    C    T        0      0        2 
  27   chr27_6165839     HPrz    C    T      0.5      1        2 
  27   chr27_6165839     ZBoe    C    T        0      0        2 
  27   chr27_6165839     ZGre    C    T        0      0        2 
  27   chr27_6165839     ZHar    C    T        0      0        2 
  27   chr27_6165839   Sample    C    T        0      0        2 
  27   chr27_6173271     AAsi    A    C        0      0        2 
  27   chr27_6173271     AKia    A    C        0      0        2 
  27   chr27_6173271     AOna    A    C        0      0        2 
  27   chr27_6173271     ASom    A    C        0      0        2 
  27   chr27_6173271     HCab    A    C        0      0        2 
  27   chr27_6173271     HPrz    A    C        0      0        2 
  27   chr27_6173271     ZBoe    A    C        0      0        2 
  27   chr27_6173271     ZGre    A    C        0      0        2 
  27   chr27_6173271     ZHar    A    C        1      2        2 
  27   chr27_6173271   Sample    A    C        0      0        2 
  27   chr27_6175718     AAsi    A    C        0      0        2 
  27   chr27_6175718     AKia    A    C        0      0        2 
  27   chr27_6175718     AOna    A    C        0      0        2 
  27   chr27_6175718     ASom    A    C        0      0        2 
  27   chr27_6175718     HCab    A    C        0      0        2 
  27   chr27_6175718     HPrz    A    C        0      0        2 
  27   chr27_6175718     ZBoe    A    C      0.5      1        2 
  27   chr27_6175718     ZGre    A    C        0      0        2 
  27   chr27_6175718     ZHar    A    C        0      0        2 
  27   chr27_6175718   Sample    A    C        0      0        2 
  27   chr27_6176746     AAsi    A    G        0      0        2 
  27   chr27_6176746     AKia    A    G        0      0        2 
  27   chr27_6176746     AOna    A    G        0      0        2 
  27   chr27_6176746     ASom    A    G        0      0        2 
  27   chr27_6176746     HCab    A    G        0      0        2 
  27   chr27_6176746     HPrz    A    G      0.5      1        2 
  27   chr27_6176746     ZBoe    A    G        0      0        2 
  27   chr27_6176746     ZGre    A    G        0      0        2 
  27   chr27_6176746     ZHar    A    G        0      0        2 
  27   chr27_6176746   Sample    A    G        0      0        2 
  27   chr27_6212193     AAsi    T    C        0      0        2 
  27   chr27_6212193     AKia    T    C        0      0        2 
  27   chr27_6212193     AOna    T    C        0      0        2 
  27   chr27_6212193     ASom    T    C        0      0        2 
  27   chr27_6212193     HCab    T    C        0      0        2 
  27   chr27_6212193     HPrz    T    C        0      0        2 
  27   chr27_6212193     ZBoe    T    C        0      0        2 
  27   chr27_6212193     ZGre    T    C      0.5      1        2 
  27   chr27_6212193     ZHar    T    C        0      0        2 
  27   chr27_6212193   Sample    T    C        0      0        2 
  27   chr27_6221341     AAsi    G    A        0      0        2 
  27   chr27_6221341     AKia    G    A      0.5      1        2 
  27   chr27_6221341     AOna    G    A      0.5      1        2 
  27   chr27_6221341     ASom    G    A        0      0        2 
  27   chr27_6221341     HCab    G    A        0      0        2 
  27   chr27_6221341     HPrz    G    A        0      0        2 
  27   chr27_6221341     ZBoe    G    A      0.5      1        2 
  27   chr27_6221341     ZGre    G    A      0.5      1        2 
  27   chr27_6221341     ZHar    G    A        1      2        2 
  27   chr27_6221341   Sample    G    A        0      0        2 
  27   chr27_6261624     AAsi    A    G        0      0        2 
  27   chr27_6261624     AKia    A    G        0      0        2 
  27   chr27_6261624     AOna    A    G        0      0        2 
  27   chr27_6261624     ASom    A    G        0      0        2 
  27   chr27_6261624     HCab    A    G        0      0        2 
  27   chr27_6261624     HPrz    A    G        0      0        2 
  27   chr27_6261624     ZBoe    A    G      0.5      1        2 
  27   chr27_6261624     ZGre    A    G        0      0        2 
  27   chr27_6261624     ZHar    A    G        0      0        2 
  27   chr27_6261624   Sample    A    G        0      0        2 
  27   chr27_6263476     AAsi    T    C        0      0        2 
  27   chr27_6263476     AKia    T    C        0      0        2 
  27   chr27_6263476     AOna    T    C        0      0        2 
  27   chr27_6263476     ASom    T    C        0      0        2 
  27   chr27_6263476     HCab    T    C      0.5      1        2 
  27   chr27_6263476     HPrz    T    C        0      0        2 
  27   chr27_6263476     ZBoe    T    C        0      0        2 
  27   chr27_6263476     ZGre    T    C        0      0        2 
  27   chr27_6263476     ZHar    T    C        0      0        2 
  27   chr27_6263476   Sample    T    C        0      0        2 
  27   chr27_6272975     AAsi    A    T        0      0        2 
  27   chr27_6272975     AKia    A    T        0      0        2 
  27   chr27_6272975     AOna    A    T        0      0        2 
  27   chr27_6272975     ASom    A    T        0      0        2 
  27   chr27_6272975     HCab    A    T      0.5      1        2 
  27   chr27_6272975     HPrz    A    T        0      0        2 
  27   chr27_6272975     ZBoe    A    T        0      0        2 
  27   chr27_6272975     ZGre    A    T        0      0        2 
  27   chr27_6272975     ZHar    A    T        0      0        2 
  27   chr27_6272975   Sample    A    T        0      0        2 
  27   chr27_6273744     AAsi    A    G        0      0        2 
  27   chr27_6273744     AKia    A    G        1      2        2 
  27   chr27_6273744     AOna    A    G        1      2        2 
  27   chr27_6273744     ASom    A    G        0      0        2 
  27   chr27_6273744     HCab    A    G        0      0        2 
  27   chr27_6273744     HPrz    A    G        0      0        2 
  27   chr27_6273744     ZBoe    A    G        0      0        2 
  27   chr27_6273744     ZGre    A    G        0      0        2 
  27   chr27_6273744     ZHar    A    G        0      0        2 
  27   chr27_6273744   Sample    A    G        0      0        2 
  27   chr27_6276204     AAsi    T    G        0      0        2 
  27   chr27_6276204     AKia    T    G        0      0        2 
  27   chr27_6276204     AOna    T    G        0      0        2 
  27   chr27_6276204     ASom    T    G        0      0        2 
  27   chr27_6276204     HCab    T    G        0      0        2 
  27   chr27_6276204     HPrz    T    G        0      0        2 
  27   chr27_6276204     ZBoe    T    G      0.5      1        2 
  27   chr27_6276204     ZGre    T    G        0      0        2 
  27   chr27_6276204     ZHar    T    G        0      0        2 
  27   chr27_6276204   Sample    T    G        0      0        2 
  27   chr27_6277111     AAsi    T    C        0      0        2 
  27   chr27_6277111     AKia    T    C        0      0        2 
  27   chr27_6277111     AOna    T    C        0      0        2 
  27   chr27_6277111     ASom    T    C        0      0        2 
  27   chr27_6277111     HCab    T    C      0.5      1        2 
  27   chr27_6277111     HPrz    T    C        1      2        2 
  27   chr27_6277111     ZBoe    T    C        0      0        2 
  27   chr27_6277111     ZGre    T    C        0      0        2 
  27   chr27_6277111     ZHar    T    C        0      0        2 
  27   chr27_6277111   Sample    T    C        0      0        2 
  27   chr27_6277782     AAsi    C    T        0      0        2 
  27   chr27_6277782     AKia    C    T        0      0        2 
  27   chr27_6277782     AOna    C    T        0      0        2 
  27   chr27_6277782     ASom    C    T        0      0        2 
  27   chr27_6277782     HCab    C    T      0.5      1        2 
  27   chr27_6277782     HPrz    C    T        0      0        2 
  27   chr27_6277782     ZBoe    C    T        0      0        2 
  27   chr27_6277782     ZGre    C    T        0      0        2 
  27   chr27_6277782     ZHar    C    T        0      0        2 
  27   chr27_6277782   Sample    C    T        0      0        2 
  27   chr27_6279651     AAsi    A    C        0      0        2 
  27   chr27_6279651     AKia    A    C        0      0        2 
  27   chr27_6279651     AOna    A    C        0      0        2 
  27   chr27_6279651     ASom    A    C        0      0        2 
  27   chr27_6279651     HCab    A    C        0      0        2 
  27   chr27_6279651     HPrz    A    C        0      0        2 
  27   chr27_6279651     ZBoe    A    C        0      0        2 
  27   chr27_6279651     ZGre    A    C        0      0        2 
  27   chr27_6279651     ZHar    A    C      0.5      1        2 
  27   chr27_6279651   Sample    A    C        0      0        2 
  27   chr27_6292890     AAsi    C    T        0      0        2 
  27   chr27_6292890     AKia    C    T        0      0        2 
  27   chr27_6292890     AOna    C    T        0      0        2 
  27   chr27_6292890     ASom    C    T        0      0        2 
  27   chr27_6292890     HCab    C    T      0.5      1        2 
  27   chr27_6292890     HPrz    C    T      0.5      1        2 
  27   chr27_6292890     ZBoe    C    T        0      0        2 
  27   chr27_6292890     ZGre    C    T        0      0        2 
  27   chr27_6292890     ZHar    C    T        0      0        2 
  27   chr27_6292890   Sample    C    T        0      0        2 
  27   chr27_6294767     AAsi    T    C        0      0        2 
  27   chr27_6294767     AKia    T    C      0.5      1        2 
  27   chr27_6294767     AOna    T    C        0      0        2 
  27   chr27_6294767     ASom    T    C        0      0        2 
  27   chr27_6294767     HCab    T    C        0      0        2 
  27   chr27_6294767     HPrz    T    C        0      0        2 
  27   chr27_6294767     ZBoe    T    C        0      0        2 
  27   chr27_6294767     ZGre    T    C        0      0        2 
  27   chr27_6294767     ZHar    T    C        0      0        2 
  27   chr27_6294767   Sample    T    C        0      0        2 
  27   chr27_6300134     AAsi    C    T        0      0        2 
  27   chr27_6300134     AKia    C    T        1      2        2 
  27   chr27_6300134     AOna    C    T        0      0        2 
  27   chr27_6300134     ASom    C    T        0      0        2 
  27   chr27_6300134     HCab    C    T        0      0        2 
  27   chr27_6300134     HPrz    C    T        0      0        2 
  27   chr27_6300134     ZBoe    C    T        0      0        2 
  27   chr27_6300134     ZGre    C    T        0      0        2 
  27   chr27_6300134     ZHar    C    T        0      0        2 
  27   chr27_6300134   Sample    C    T        0      0        2 
  27   chr27_6320940     AAsi    T    C        1      2        2 
  27   chr27_6320940     AKia    T    C        0      0        2 
  27   chr27_6320940     AOna    T    C        0      0        2 
  27   chr27_6320940     ASom    T    C        0      0        2 
  27   chr27_6320940     HCab    T    C        0      0        2 
  27   chr27_6320940     HPrz    T    C        0      0        2 
  27   chr27_6320940     ZBoe    T    C        0      0        2 
  27   chr27_6320940     ZGre    T    C        0      0        2 
  27   chr27_6320940     ZHar    T    C        0      0        2 
  27   chr27_6320940   Sample    T    C        0      0        2 
  27   chr27_6334180     AAsi    T    C        0      0        2 
  27   chr27_6334180     AKia    T    C        0      0        2 
  27   chr27_6334180     AOna    T    C        0      0        2 
  27   chr27_6334180     ASom    T    C        0      0        2 
  27   chr27_6334180     HCab    T    C      0.5      1        2 
  27   chr27_6334180     HPrz    T    C        0      0        2 
  27   chr27_6334180     ZBoe    T    C        0      0        2 
  27   chr27_6334180     ZGre    T    C        0      0        2 
  27   chr27_6334180     ZHar    T    C        0      0        2 
  27   chr27_6334180   Sample    T    C        0      0        2 
  27   chr27_6336668     AAsi    T    A        0      0        2 
  27   chr27_6336668     AKia    T    A        0      0        2 
  27   chr27_6336668     AOna    T    A        0      0        2 
  27   chr27_6336668     ASom    T    A        0      0        2 
  27   chr27_6336668     HCab    T    A      0.5      1        2 
  27   chr27_6336668     HPrz    T    A      0.5      1        2 
  27   chr27_6336668     ZBoe    T    A        0      0        2 
  27   chr27_6336668     ZGre    T    A        0      0        2 
  27   chr27_6336668     ZHar    T    A        0      0        2 
  27   chr27_6336668   Sample    T    A        0      0        2 
  27   chr27_6395676     AAsi    G    A        1      2        2 
  27   chr27_6395676     AKia    G    A        0      0        2 
  27   chr27_6395676     AOna    G    A        0      0        2 
  27   chr27_6395676     ASom    G    A        0      0        2 
  27   chr27_6395676     HCab    G    A        0      0        2 
  27   chr27_6395676     HPrz    G    A        0      0        2 
  27   chr27_6395676     ZBoe    G    A        0      0        2 
  27   chr27_6395676     ZGre    G    A        0      0        2 
  27   chr27_6395676     ZHar    G    A        0      0        2 
  27   chr27_6395676   Sample    G    A        1      2        2 
  27   chr27_6403052     AAsi    G    T        1      2        2 
  27   chr27_6403052     AKia    G    T        0      0        2 
  27   chr27_6403052     AOna    G    T        0      0        2 
  27   chr27_6403052     ASom    G    T        1      2        2 
  27   chr27_6403052     HCab    G    T        0      0        2 
  27   chr27_6403052     HPrz    G    T        0      0        2 
  27   chr27_6403052     ZBoe    G    T        0      0        2 
  27   chr27_6403052     ZGre    G    T        0      0        2 
  27   chr27_6403052     ZHar    G    T        0      0        2 
  27   chr27_6403052   Sample    G    T        1      2        2 
  27   chr27_6403237     AAsi    G    T        0      0        2 
  27   chr27_6403237     AKia    G    T        0      0        2 
  27   chr27_6403237     AOna    G    T      0.5      1        2 
  27   chr27_6403237     ASom    G    T        0      0        2 
  27   chr27_6403237     HCab    G    T        0      0        2 
  27   chr27_6403237     HPrz    G    T        0      0        2 
  27   chr27_6403237     ZBoe    G    T        0      0        2 
  27   chr27_6403237     ZGre    G    T        0      0        2 
  27   chr27_6403237     ZHar    G    T        0      0        2 
  27   chr27_6403237   Sample    G    T        0      0        2 
  27   chr27_6403676     AAsi    C    G        0      0        2 
  27   chr27_6403676     AKia    C    G      0.5      1        2 
  27   chr27_6403676     AOna    C    G        0      0        2 
  27   chr27_6403676     ASom    C    G        0      0        2 
  27   chr27_6403676     HCab    C    G        0      0        2 
  27   chr27_6403676     HPrz    C    G        0      0        2 
  27   chr27_6403676     ZBoe    C    G        0      0        2 
  27   chr27_6403676     ZGre    C    G        0      0        2 
  27   chr27_6403676     ZHar    C    G        0      0        2 
  27   chr27_6403676   Sample    C    G        0      0        2 
  27   chr27_6408163     AAsi    A    G        0      0        2 
  27   chr27_6408163     AKia    A    G        0      0        2 
  27   chr27_6408163     AOna    A    G        0      0        2 
  27   chr27_6408163     ASom    A    G        0      0        2 
  27   chr27_6408163     HCab    A    G        0      0        2 
  27   chr27_6408163     HPrz    A    G      0.5      1        2 
  27   chr27_6408163     ZBoe    A    G        0      0        2 
  27   chr27_6408163     ZGre    A    G        0      0        2 
  27   chr27_6408163     ZHar    A    G        0      0        2 
  27   chr27_6408163   Sample    A    G        0      0        2 
  27   chr27_6408246     AAsi    C    T        1      2        2 
  27   chr27_6408246     AKia    C    T        0      0        2 
  27   chr27_6408246     AOna    C    T        0      0        2 
  27   chr27_6408246     ASom    C    T        1      2        2 
  27   chr27_6408246     HCab    C    T        0      0        2 
  27   chr27_6408246     HPrz    C    T        0      0        2 
  27   chr27_6408246     ZBoe    C    T        0      0        2 
  27   chr27_6408246     ZGre    C    T        0      0        2 
  27   chr27_6408246     ZHar    C    T        0      0        2 
  27   chr27_6408246   Sample    C    T        1      2        2 
  27   chr27_6442613     AAsi    G    A        0      0        2 
  27   chr27_6442613     AKia    G    A        0      0        2 
  27   chr27_6442613     AOna    G    A        0      0        2 
  27   chr27_6442613     ASom    G    A        0      0        2 
  27   chr27_6442613     HCab    G    A      0.5      1        2 
  27   chr27_6442613     HPrz    G    A        0      0        2 
  27   chr27_6442613     ZBoe    G    A        0      0        2 
  27   chr27_6442613     ZGre    G    A        0      0        2 
  27   chr27_6442613     ZHar    G    A        0      0        2 
  27   chr27_6442613   Sample    G    A        0      0        2 
  27   chr27_6442930     AAsi    C    T        0      0        2 
  27   chr27_6442930     AKia    C    T        0      0        2 
  27   chr27_6442930     AOna    C    T        0      0        2 
  27   chr27_6442930     ASom    C    T        0      0        2 
  27   chr27_6442930     HCab    C    T        0      0        2 
  27   chr27_6442930     HPrz    C    T        0      0        2 
  27   chr27_6442930     ZBoe    C    T        1      2        2 
  27   chr27_6442930     ZGre    C    T        0      0        2 
  27   chr27_6442930     ZHar    C    T        0      0        2 
  27   chr27_6442930   Sample    C    T        0      0        2 
  27   chr27_6444327     AAsi    T    C        0      0        2 
  27   chr27_6444327     AKia    T    C        0      0        2 
  27   chr27_6444327     AOna    T    C        0      0        2 
  27   chr27_6444327     ASom    T    C        0      0        2 
  27   chr27_6444327     HCab    T    C        0      0        2 
  27   chr27_6444327     HPrz    T    C        0      0        2 
  27   chr27_6444327     ZBoe    T    C        0      0        2 
  27   chr27_6444327     ZGre    T    C      0.5      1        2 
  27   chr27_6444327     ZHar    T    C        0      0        2 
  27   chr27_6444327   Sample    T    C        0      0        2 
  27   chr27_6448062     AAsi    G    T        1      2        2 
  27   chr27_6448062     AKia    G    T        0      0        2 
  27   chr27_6448062     AOna    G    T        0      0        2 
  27   chr27_6448062     ASom    G    T      0.5      1        2 
  27   chr27_6448062     HCab    G    T        0      0        2 
  27   chr27_6448062     HPrz    G    T        0      0        2 
  27   chr27_6448062     ZBoe    G    T        0      0        2 
  27   chr27_6448062     ZGre    G    T        0      0        2 
  27   chr27_6448062     ZHar    G    T        0      0        2 
  27   chr27_6448062   Sample    G    T        1      2        2 
  27   chr27_6456153     AAsi    C    G        0      0        2 
  27   chr27_6456153     AKia    C    G        1      2        2 
  27   chr27_6456153     AOna    C    G        1      2        2 
  27   chr27_6456153     ASom    C    G        0      0        2 
  27   chr27_6456153     HCab    C    G        0      0        2 
  27   chr27_6456153     HPrz    C    G        0      0        2 
  27   chr27_6456153     ZBoe    C    G        0      0        2 
  27   chr27_6456153     ZGre    C    G        0      0        2 
  27   chr27_6456153     ZHar    C    G        0      0        2 
  27   chr27_6456153   Sample    C    G        0      0        2 
  27   chr27_6460621     AAsi    A    G        0      0        2 
  27   chr27_6460621     AKia    A    G        0      0        2 
  27   chr27_6460621     AOna    A    G        0      0        2 
  27   chr27_6460621     ASom    A    G        0      0        2 
  27   chr27_6460621     HCab    A    G        1      2        2 
  27   chr27_6460621     HPrz    A    G        1      2        2 
  27   chr27_6460621     ZBoe    A    G        0      0        2 
  27   chr27_6460621     ZGre    A    G        0      0        2 
  27   chr27_6460621     ZHar    A    G        0      0        2 
  27   chr27_6460621   Sample    A    G        0      0        2 
  27   chr27_6460825     AAsi    G    C        0      0        2 
  27   chr27_6460825     AKia    G    C        0      0        2 
  27   chr27_6460825     AOna    G    C        0      0        2 
  27   chr27_6460825     ASom    G    C        0      0        2 
  27   chr27_6460825     HCab    G    C        0      0        2 
  27   chr27_6460825     HPrz    G    C        0      0        2 
  27   chr27_6460825     ZBoe    G    C        1      2        2 
  27   chr27_6460825     ZGre    G    C        0      0        2 
  27   chr27_6460825     ZHar    G    C        1      2        2 
  27   chr27_6460825   Sample    G    C        0      0        2 
  27   chr27_6490983     AAsi    A    C        0      0        2 
  27   chr27_6490983     AKia    A    C        0      0        2 
  27   chr27_6490983     AOna    A    C        0      0        2 
  27   chr27_6490983     ASom    A    C        0      0        2 
  27   chr27_6490983     HCab    A    C        1      2        2 
  27   chr27_6490983     HPrz    A    C      0.5      1        2 
  27   chr27_6490983     ZBoe    A    C        0      0        2 
  27   chr27_6490983     ZGre    A    C        0      0        2 
  27   chr27_6490983     ZHar    A    C        0      0        2 
  27   chr27_6490983   Sample    A    C        0      0        2 
  27   chr27_6507329     AAsi    C    G        0      0        2 
  27   chr27_6507329     AKia    C    G        0      0        2 
  27   chr27_6507329     AOna    C    G        0      0        2 
  27   chr27_6507329     ASom    C    G        0      0        2 
  27   chr27_6507329     HCab    C    G        1      2        2 
  27   chr27_6507329     HPrz    C    G        1      2        2 
  27   chr27_6507329     ZBoe    C    G        0      0        2 
  27   chr27_6507329     ZGre    C    G        0      0        2 
  27   chr27_6507329     ZHar    C    G        0      0        2 
  27   chr27_6507329   Sample    C    G        0      0        2 
  27   chr27_6601763     AAsi    C    G        0      0        2 
  27   chr27_6601763     AKia    C    G        0      0        2 
  27   chr27_6601763     AOna    C    G        0      0        2 
  27   chr27_6601763     ASom    C    G        0      0        2 
  27   chr27_6601763     HCab    C    G        0      0        2 
  27   chr27_6601763     HPrz    C    G        0      0        2 
  27   chr27_6601763     ZBoe    C    G        0      0        2 
  27   chr27_6601763     ZGre    C    G        0      0        2 
  27   chr27_6601763     ZHar    C    G        1      2        2 
  27   chr27_6601763   Sample    C    G        0      0        2 
  27   chr27_6698556     AAsi    G    A        0      0        2 
  27   chr27_6698556     AKia    G    A        0      0        2 
  27   chr27_6698556     AOna    G    A        0      0        2 
  27   chr27_6698556     ASom    G    A      0.5      1        2 
  27   chr27_6698556     HCab    G    A        0      0        2 
  27   chr27_6698556     HPrz    G    A        0      0        2 
  27   chr27_6698556     ZBoe    G    A        0      0        2 
  27   chr27_6698556     ZGre    G    A        0      0        2 
  27   chr27_6698556     ZHar    G    A        0      0        2 
  27   chr27_6698556   Sample    G    A        0      0        2 
  27   chr27_6707693     AAsi    G    T        0      0        2 
  27   chr27_6707693     AKia    G    T        0      0        2 
  27   chr27_6707693     AOna    G    T        0      0        2 
  27   chr27_6707693     ASom    G    T        0      0        2 
  27   chr27_6707693     HCab    G    T      0.5      1        2 
  27   chr27_6707693     HPrz    G    T      0.5      1        2 
  27   chr27_6707693     ZBoe    G    T        0      0        2 
  27   chr27_6707693     ZGre    G    T        0      0        2 
  27   chr27_6707693     ZHar    G    T        0      0        2 
  27   chr27_6707693   Sample    G    T        0      0        2 
  27   chr27_6710356     AAsi    T    C        0      0        2 
  27   chr27_6710356     AKia    T    C        1      2        2 
  27   chr27_6710356     AOna    T    C      0.5      1        2 
  27   chr27_6710356     ASom    T    C        0      0        2 
  27   chr27_6710356     HCab    T    C        0      0        2 
  27   chr27_6710356     HPrz    T    C        0      0        2 
  27   chr27_6710356     ZBoe    T    C        0      0        2 
  27   chr27_6710356     ZGre    T    C        0      0        2 
  27   chr27_6710356     ZHar    T    C        0      0        2 
  27   chr27_6710356   Sample    T    C        0      0        2 
  27   chr27_6710952     AAsi    T    C        1      2        2 
  27   chr27_6710952     AKia    T    C        0      0        2 
  27   chr27_6710952     AOna    T    C        0      0        2 
  27   chr27_6710952     ASom    T    C        0      0        2 
  27   chr27_6710952     HCab    T    C        0      0        2 
  27   chr27_6710952     HPrz    T    C        0      0        2 
  27   chr27_6710952     ZBoe    T    C        0      0        2 
  27   chr27_6710952     ZGre    T    C        0      0        2 
  27   chr27_6710952     ZHar    T    C        0      0        2 
  27   chr27_6710952   Sample    T    C        0      0        2 
  27   chr27_6711168     AAsi    G    T        0      0        2 
  27   chr27_6711168     AKia    G    T        0      0        2 
  27   chr27_6711168     AOna    G    T        0      0        2 
  27   chr27_6711168     ASom    G    T        0      0        2 
  27   chr27_6711168     HCab    G    T        0      0        2 
  27   chr27_6711168     HPrz    G    T        0      0        2 
  27   chr27_6711168     ZBoe    G    T        0      0        2 
  27   chr27_6711168     ZGre    G    T        0      0        2 
  27   chr27_6711168     ZHar    G    T      0.5      1        2 
  27   chr27_6711168   Sample    G    T        0      0        2 
  27   chr27_6716266     AAsi    A    C        0      0        2 
  27   chr27_6716266     AKia    A    C        0      0        2 
  27   chr27_6716266     AOna    A    C        0      0        2 
  27   chr27_6716266     ASom    A    C        0      0        2 
  27   chr27_6716266     HCab    A    C        1      2        2 
  27   chr27_6716266     HPrz    A    C        1      2        2 
  27   chr27_6716266     ZBoe    A    C        0      0        2 
  27   chr27_6716266     ZGre    A    C        0      0        2 
  27   chr27_6716266     ZHar    A    C        0      0        2 
  27   chr27_6716266   Sample    A    C        0      0        2 
  27   chr27_6724593     AAsi    C    T        0      0        2 
  27   chr27_6724593     AKia    C    T        0      0        2 
  27   chr27_6724593     AOna    C    T        0      0        2 
  27   chr27_6724593     ASom    C    T        0      0        2 
  27   chr27_6724593     HCab    C    T        1      2        2 
  27   chr27_6724593     HPrz    C    T        1      2        2 
  27   chr27_6724593     ZBoe    C    T        0      0        2 
  27   chr27_6724593     ZGre    C    T        0      0        2 
  27   chr27_6724593     ZHar    C    T        0      0        2 
  27   chr27_6724593   Sample    C    T        0      0        2 
  27   chr27_6732259     AAsi    T    C        0      0        2 
  27   chr27_6732259     AKia    T    C        0      0        2 
  27   chr27_6732259     AOna    T    C        0      0        2 
  27   chr27_6732259     ASom    T    C        0      0        2 
  27   chr27_6732259     HCab    T    C        0      0        2 
  27   chr27_6732259     HPrz    T    C        0      0        2 
  27   chr27_6732259     ZBoe    T    C        0      0        2 
  27   chr27_6732259     ZGre    T    C      0.5      1        2 
  27   chr27_6732259     ZHar    T    C        0      0        2 
  27   chr27_6732259   Sample    T    C        0      0        2 
  27   chr27_6732639     AAsi    T    A        0      0        2 
  27   chr27_6732639     AKia    T    A        0      0        2 
  27   chr27_6732639     AOna    T    A      0.5      1        2 
  27   chr27_6732639     ASom    T    A        0      0        2 
  27   chr27_6732639     HCab    T    A        0      0        2 
  27   chr27_6732639     HPrz    T    A        0      0        2 
  27   chr27_6732639     ZBoe    T    A        0      0        2 
  27   chr27_6732639     ZGre    T    A        0      0        2 
  27   chr27_6732639     ZHar    T    A        0      0        2 
  27   chr27_6732639   Sample    T    A        0      0        2 
  27   chr27_6733388     AAsi    G    A        0      0        2 
  27   chr27_6733388     AKia    G    A        0      0        2 
  27   chr27_6733388     AOna    G    A        0      0        2 
  27   chr27_6733388     ASom    G    A        0      0        2 
  27   chr27_6733388     HCab    G    A        1      2        2 
  27   chr27_6733388     HPrz    G    A        1      2        2 
  27   chr27_6733388     ZBoe    G    A        0      0        2 
  27   chr27_6733388     ZGre    G    A        0      0        2 
  27   chr27_6733388     ZHar    G    A        0      0        2 
  27   chr27_6733388   Sample    G    A        0      0        2 
  27   chr27_6735691     AAsi    C    T        0      0        2 
  27   chr27_6735691     AKia    C    T        0      0        2 
  27   chr27_6735691     AOna    C    T        0      0        2 
  27   chr27_6735691     ASom    C    T        0      0        2 
  27   chr27_6735691     HCab    C    T        0      0        2 
  27   chr27_6735691     HPrz    C    T      0.5      1        2 
  27   chr27_6735691     ZBoe    C    T        0      0        2 
  27   chr27_6735691     ZGre    C    T        0      0        2 
  27   chr27_6735691     ZHar    C    T        0      0        2 
  27   chr27_6735691   Sample    C    T        0      0        2 
  27   chr27_6739697     AAsi    G    A        1      2        2 
  27   chr27_6739697     AKia    G    A        1      2        2 
  27   chr27_6739697     AOna    G    A      0.5      1        2 
  27   chr27_6739697     ASom    G    A        1      2        2 
  27   chr27_6739697     HCab    G    A        0      0        2 
  27   chr27_6739697     HPrz    G    A        0      0        2 
  27   chr27_6739697     ZBoe    G    A        0      0        2 
  27   chr27_6739697     ZGre    G    A        0      0        2 
  27   chr27_6739697     ZHar    G    A        0      0        2 
  27   chr27_6739697   Sample    G    A        1      2        2 
  27   chr27_6753994     AAsi    A    G        0      0        2 
  27   chr27_6753994     AKia    A    G        0      0        2 
  27   chr27_6753994     AOna    A    G        0      0        2 
  27   chr27_6753994     ASom    A    G        1      2        2 
  27   chr27_6753994     HCab    A    G        0      0        2 
  27   chr27_6753994     HPrz    A    G        0      0        2 
  27   chr27_6753994     ZBoe    A    G        0      0        2 
  27   chr27_6753994     ZGre    A    G        0      0        2 
  27   chr27_6753994     ZHar    A    G        0      0        2 
  27   chr27_6753994   Sample    A    G        0      0        2 
  27   chr27_6754704     AAsi    G    T        0      0        2 
  27   chr27_6754704     AKia    G    T        0      0        2 
  27   chr27_6754704     AOna    G    T        0      0        2 
  27   chr27_6754704     ASom    G    T        0      0        2 
  27   chr27_6754704     HCab    G    T        1      2        2 
  27   chr27_6754704     HPrz    G    T        1      2        2 
  27   chr27_6754704     ZBoe    G    T        0      0        2 
  27   chr27_6754704     ZGre    G    T        0      0        2 
  27   chr27_6754704     ZHar    G    T        0      0        2 
  27   chr27_6754704   Sample    G    T        0      0        2 
  27   chr27_6755455     AAsi    G    A        0      0        2 
  27   chr27_6755455     AKia    G    A        0      0        2 
  27   chr27_6755455     AOna    G    A        0      0        2 
  27   chr27_6755455     ASom    G    A        0      0        2 
  27   chr27_6755455     HCab    G    A        1      2        2 
  27   chr27_6755455     HPrz    G    A        1      2        2 
  27   chr27_6755455     ZBoe    G    A        0      0        2 
  27   chr27_6755455     ZGre    G    A        0      0        2 
  27   chr27_6755455     ZHar    G    A        0      0        2 
  27   chr27_6755455   Sample    G    A        0      0        2 
  27   chr27_6759621     AAsi    C    T        0      0        2 
  27   chr27_6759621     AKia    C    T        0      0        2 
  27   chr27_6759621     AOna    C    T        0      0        2 
  27   chr27_6759621     ASom    C    T        0      0        2 
  27   chr27_6759621     HCab    C    T        0      0        2 
  27   chr27_6759621     HPrz    C    T      0.5      1        2 
  27   chr27_6759621     ZBoe    C    T        0      0        2 
  27   chr27_6759621     ZGre    C    T        0      0        2 
  27   chr27_6759621     ZHar    C    T        0      0        2 
  27   chr27_6759621   Sample    C    T        0      0        2 
  27   chr27_6768657     AAsi    A    G        0      0        2 
  27   chr27_6768657     AKia    A    G        0      0        2 
  27   chr27_6768657     AOna    A    G        0      0        2 
  27   chr27_6768657     ASom    A    G        0      0        2 
  27   chr27_6768657     HCab    A    G      0.5      1        2 
  27   chr27_6768657     HPrz    A    G      0.5      1        2 
  27   chr27_6768657     ZBoe    A    G        0      0        2 
  27   chr27_6768657     ZGre    A    G        0      0        2 
  27   chr27_6768657     ZHar    A    G        0      0        2 
  27   chr27_6768657   Sample    A    G        0      0        2 
  27   chr27_6810481     AAsi    A    G        0      0        2 
  27   chr27_6810481     AKia    A    G        0      0        2 
  27   chr27_6810481     AOna    A    G        0      0        2 
  27   chr27_6810481     ASom    A    G        0      0        2 
  27   chr27_6810481     HCab    A    G      0.5      1        2 
  27   chr27_6810481     HPrz    A    G        0      0        2 
  27   chr27_6810481     ZBoe    A    G        0      0        2 
  27   chr27_6810481     ZGre    A    G        0      0        2 
  27   chr27_6810481     ZHar    A    G        0      0        2 
  27   chr27_6810481   Sample    A    G        0      0        2 
  27   chr27_6812255     AAsi    A    G        0      0        2 
  27   chr27_6812255     AKia    A    G        0      0        2 
  27   chr27_6812255     AOna    A    G        0      0        2 
  27   chr27_6812255     ASom    A    G        0      0        2 
  27   chr27_6812255     HCab    A    G        0      0        2 
  27   chr27_6812255     HPrz    A    G        0      0        2 
  27   chr27_6812255     ZBoe    A    G        0      0        2 
  27   chr27_6812255     ZGre    A    G        0      0        2 
  27   chr27_6812255     ZHar    A    G        1      2        2 
  27   chr27_6812255   Sample    A    G        0      0        2 
  27   chr27_6821217     AAsi    C    T        0      0        2 
  27   chr27_6821217     AKia    C    T        0      0        2 
  27   chr27_6821217     AOna    C    T        0      0        2 
  27   chr27_6821217     ASom    C    T        0      0        2 
  27   chr27_6821217     HCab    C    T        0      0        2 
  27   chr27_6821217     HPrz    C    T        0      0        2 
  27   chr27_6821217     ZBoe    C    T        0      0        2 
  27   chr27_6821217     ZGre    C    T        1      2        2 
  27   chr27_6821217     ZHar    C    T        0      0        2 
  27   chr27_6821217   Sample    C    T        0      0        2 
  27   chr27_6822794     AAsi    G    T        0      0        2 
  27   chr27_6822794     AKia    G    T        0      0        2 
  27   chr27_6822794     AOna    G    T        0      0        2 
  27   chr27_6822794     ASom    G    T        0      0        2 
  27   chr27_6822794     HCab    G    T        0      0        2 
  27   chr27_6822794     HPrz    G    T        0      0        2 
  27   chr27_6822794     ZBoe    G    T        0      0        2 
  27   chr27_6822794     ZGre    G    T        1      2        2 
  27   chr27_6822794     ZHar    G    T        0      0        2 
  27   chr27_6822794   Sample    G    T        0      0        2 
  27   chr27_6827712     AAsi    T    C        0      0        2 
  27   chr27_6827712     AKia    T    C        0      0        2 
  27   chr27_6827712     AOna    T    C        0      0        2 
  27   chr27_6827712     ASom    T    C        0      0        2 
  27   chr27_6827712     HCab    T    C        1      2        2 
  27   chr27_6827712     HPrz    T    C        1      2        2 
  27   chr27_6827712     ZBoe    T    C        0      0        2 
  27   chr27_6827712     ZGre    T    C        0      0        2 
  27   chr27_6827712     ZHar    T    C        0      0        2 
  27   chr27_6827712   Sample    T    C        0      0        2 
  27   chr27_6829990     AAsi    A    G        0      0        2 
  27   chr27_6829990     AKia    A    G        0      0        2 
  27   chr27_6829990     AOna    A    G      0.5      1        2 
  27   chr27_6829990     ASom    A    G        0      0        2 
  27   chr27_6829990     HCab    A    G        0      0        2 
  27   chr27_6829990     HPrz    A    G        0      0        2 
  27   chr27_6829990     ZBoe    A    G        0      0        2 
  27   chr27_6829990     ZGre    A    G        0      0        2 
  27   chr27_6829990     ZHar    A    G        0      0        2 
  27   chr27_6829990   Sample    A    G        0      0        2 
  27   chr27_6831370     AAsi    T    A        0      0        2 
  27   chr27_6831370     AKia    T    A        0      0        2 
  27   chr27_6831370     AOna    T    A        0      0        2 
  27   chr27_6831370     ASom    T    A        0      0        2 
  27   chr27_6831370     HCab    T    A        0      0        2 
  27   chr27_6831370     HPrz    T    A        0      0        2 
  27   chr27_6831370     ZBoe    T    A      0.5      1        2 
  27   chr27_6831370     ZGre    T    A        0      0        2 
  27   chr27_6831370     ZHar    T    A        0      0        2 
  27   chr27_6831370   Sample    T    A        0      0        2 
  27   chr27_6841558     AAsi    C    T        0      0        2 
  27   chr27_6841558     AKia    C    T        0      0        2 
  27   chr27_6841558     AOna    C    T        0      0        2 
  27   chr27_6841558     ASom    C    T        0      0        2 
  27   chr27_6841558     HCab    C    T        0      0        2 
  27   chr27_6841558     HPrz    C    T        0      0        2 
  27   chr27_6841558     ZBoe    C    T        0      0        2 
  27   chr27_6841558     ZGre    C    T        1      2        2 
  27   chr27_6841558     ZHar    C    T        0      0        2 
  27   chr27_6841558   Sample    C    T        0      0        2 
  27   chr27_6846462     AAsi    G    A        0      0        2 
  27   chr27_6846462     AKia    G    A        0      0        2 
  27   chr27_6846462     AOna    G    A      0.5      1        2 
  27   chr27_6846462     ASom    G    A        0      0        2 
  27   chr27_6846462     HCab    G    A        0      0        2 
  27   chr27_6846462     HPrz    G    A        0      0        2 
  27   chr27_6846462     ZBoe    G    A        0      0        2 
  27   chr27_6846462     ZGre    G    A        0      0        2 
  27   chr27_6846462     ZHar    G    A        0      0        2 
  27   chr27_6846462   Sample    G    A        0      0        2 
  27   chr27_6847114     AAsi    T    C        0      0        2 
  27   chr27_6847114     AKia    T    C        0      0        2 
  27   chr27_6847114     AOna    T    C        0      0        2 
  27   chr27_6847114     ASom    T    C        0      0        2 
  27   chr27_6847114     HCab    T    C        0      0        2 
  27   chr27_6847114     HPrz    T    C        0      0        2 
  27   chr27_6847114     ZBoe    T    C        0      0        2 
  27   chr27_6847114     ZGre    T    C        0      0        2 
  27   chr27_6847114     ZHar    T    C      0.5      1        2 
  27   chr27_6847114   Sample    T    C        0      0        2 
  27   chr27_6855543     AAsi    C    T        0      0        2 
  27   chr27_6855543     AKia    C    T        0      0        2 
  27   chr27_6855543     AOna    C    T        0      0        2 
  27   chr27_6855543     ASom    C    T        0      0        2 
  27   chr27_6855543     HCab    C    T        0      0        2 
  27   chr27_6855543     HPrz    C    T        0      0        2 
  27   chr27_6855543     ZBoe    C    T        0      0        2 
  27   chr27_6855543     ZGre    C    T        1      2        2 
  27   chr27_6855543     ZHar    C    T        0      0        2 
  27   chr27_6855543   Sample    C    T        0      0        2 
  27   chr27_6864122     AAsi    G    A        0      0        2 
  27   chr27_6864122     AKia    G    A        0      0        2 
  27   chr27_6864122     AOna    G    A        0      0        2 
  27   chr27_6864122     ASom    G    A        0      0        2 
  27   chr27_6864122     HCab    G    A        1      2        2 
  27   chr27_6864122     HPrz    G    A        1      2        2 
  27   chr27_6864122     ZBoe    G    A        0      0        2 
  27   chr27_6864122     ZGre    G    A        0      0        2 
  27   chr27_6864122     ZHar    G    A        0      0        2 
  27   chr27_6864122   Sample    G    A        0      0        2 
  27   chr27_6868554     AAsi    G    A        0      0        2 
  27   chr27_6868554     AKia    G    A        1      2        2 
  27   chr27_6868554     AOna    G    A        0      0        2 
  27   chr27_6868554     ASom    G    A        0      0        2 
  27   chr27_6868554     HCab    G    A        0      0        2 
  27   chr27_6868554     HPrz    G    A        0      0        2 
  27   chr27_6868554     ZBoe    G    A        0      0        2 
  27   chr27_6868554     ZGre    G    A        0      0        2 
  27   chr27_6868554     ZHar    G    A        0      0        2 
  27   chr27_6868554   Sample    G    A        0      0        2 
  27   chr27_6869212     AAsi    A    G        0      0        2 
  27   chr27_6869212     AKia    A    G        0      0        2 
  27   chr27_6869212     AOna    A    G        0      0        2 
  27   chr27_6869212     ASom    A    G        0      0        2 
  27   chr27_6869212     HCab    A    G        0      0        2 
  27   chr27_6869212     HPrz    A    G        0      0        2 
  27   chr27_6869212     ZBoe    A    G        0      0        2 
  27   chr27_6869212     ZGre    A    G        0      0        2 
  27   chr27_6869212     ZHar    A    G      0.5      1        2 
  27   chr27_6869212   Sample    A    G        0      0        2 
  27   chr27_6875509     AAsi    C    T        0      0        2 
  27   chr27_6875509     AKia    C    T        0      0        2 
  27   chr27_6875509     AOna    C    T      0.5      1        2 
  27   chr27_6875509     ASom    C    T        0      0        2 
  27   chr27_6875509     HCab    C    T        0      0        2 
  27   chr27_6875509     HPrz    C    T        0      0        2 
  27   chr27_6875509     ZBoe    C    T        0      0        2 
  27   chr27_6875509     ZGre    C    T        0      0        2 
  27   chr27_6875509     ZHar    C    T        0      0        2 
  27   chr27_6875509   Sample    C    T        0      0        2 
  27   chr27_6880921     AAsi    G    A        0      0        2 
  27   chr27_6880921     AKia    G    A        0      0        2 
  27   chr27_6880921     AOna    G    A        0      0        2 
  27   chr27_6880921     ASom    G    A        0      0        2 
  27   chr27_6880921     HCab    G    A        0      0        2 
  27   chr27_6880921     HPrz    G    A        0      0        2 
  27   chr27_6880921     ZBoe    G    A        1      2        2 
  27   chr27_6880921     ZGre    G    A        0      0        2 
  27   chr27_6880921     ZHar    G    A        0      0        2 
  27   chr27_6880921   Sample    G    A        0      0        2 
  27   chr27_6882144     AAsi    C    T        0      0        2 
  27   chr27_6882144     AKia    C    T        0      0        2 
  27   chr27_6882144     AOna    C    T        0      0        2 
  27   chr27_6882144     ASom    C    T        0      0        2 
  27   chr27_6882144     HCab    C    T        1      2        2 
  27   chr27_6882144     HPrz    C    T        1      2        2 
  27   chr27_6882144     ZBoe    C    T        0      0        2 
  27   chr27_6882144     ZGre    C    T        0      0        2 
  27   chr27_6882144     ZHar    C    T        0      0        2 
  27   chr27_6882144   Sample    C    T        0      0        2 
  27   chr27_6882450     AAsi    T    C        0      0        2 
  27   chr27_6882450     AKia    T    C        0      0        2 
  27   chr27_6882450     AOna    T    C        0      0        2 
  27   chr27_6882450     ASom    T    C        0      0        2 
  27   chr27_6882450     HCab    T    C        0      0        2 
  27   chr27_6882450     HPrz    T    C        0      0        2 
  27   chr27_6882450     ZBoe    T    C        0      0        2 
  27   chr27_6882450     ZGre    T    C        1      2        2 
  27   chr27_6882450     ZHar    T    C        0      0        2 
  27   chr27_6882450   Sample    T    C        0      0        2 
  27   chr27_6883176     AAsi    G    C        1      2        2 
  27   chr27_6883176     AKia    G    C        1      2        2 
  27   chr27_6883176     AOna    G    C        1      2        2 
  27   chr27_6883176     ASom    G    C        1      2        2 
  27   chr27_6883176     HCab    G    C        0      0        2 
  27   chr27_6883176     HPrz    G    C        0      0        2 
  27   chr27_6883176     ZBoe    G    C        0      0        2 
  27   chr27_6883176     ZGre    G    C        0      0        2 
  27   chr27_6883176     ZHar    G    C        0      0        2 
  27   chr27_6883176   Sample    G    C        1      2        2 
  27   chr27_6883267     AAsi    G    A        0      0        2 
  27   chr27_6883267     AKia    G    A        0      0        2 
  27   chr27_6883267     AOna    G    A        0      0        2 
  27   chr27_6883267     ASom    G    A        0      0        2 
  27   chr27_6883267     HCab    G    A        0      0        2 
  27   chr27_6883267     HPrz    G    A        0      0        2 
  27   chr27_6883267     ZBoe    G    A        0      0        2 
  27   chr27_6883267     ZGre    G    A        1      2        2 
  27   chr27_6883267     ZHar    G    A        0      0        2 
  27   chr27_6883267   Sample    G    A        0      0        2 
  27   chr27_6885264     AAsi    C    T        0      0        2 
  27   chr27_6885264     AKia    C    T        0      0        2 
  27   chr27_6885264     AOna    C    T        0      0        2 
  27   chr27_6885264     ASom    C    T        0      0        2 
  27   chr27_6885264     HCab    C    T        0      0        2 
  27   chr27_6885264     HPrz    C    T      0.5      1        2 
  27   chr27_6885264     ZBoe    C    T        0      0        2 
  27   chr27_6885264     ZGre    C    T        0      0        2 
  27   chr27_6885264     ZHar    C    T        0      0        2 
  27   chr27_6885264   Sample    C    T        0      0        2 
  27   chr27_6886619     AAsi    G    C        0      0        2 
  27   chr27_6886619     AKia    G    C        0      0        2 
  27   chr27_6886619     AOna    G    C        0      0        2 
  27   chr27_6886619     ASom    G    C        0      0        2 
  27   chr27_6886619     HCab    G    C        1      2        2 
  27   chr27_6886619     HPrz    G    C        1      2        2 
  27   chr27_6886619     ZBoe    G    C        0      0        2 
  27   chr27_6886619     ZGre    G    C        0      0        2 
  27   chr27_6886619     ZHar    G    C        0      0        2 
  27   chr27_6886619   Sample    G    C        0      0        2 
  27   chr27_6890313     AAsi    G    T        0      0        2 
  27   chr27_6890313     AKia    G    T        0      0        2 
  27   chr27_6890313     AOna    G    T        0      0        2 
  27   chr27_6890313     ASom    G    T        0      0        2 
  27   chr27_6890313     HCab    G    T      0.5      1        2 
  27   chr27_6890313     HPrz    G    T        0      0        2 
  27   chr27_6890313     ZBoe    G    T        0      0        2 
  27   chr27_6890313     ZGre    G    T        0      0        2 
  27   chr27_6890313     ZHar    G    T        0      0        2 
  27   chr27_6890313   Sample    G    T        0      0        2 
  27   chr27_6894662     AAsi    T    A        0      0        2 
  27   chr27_6894662     AKia    T    A        0      0        2 
  27   chr27_6894662     AOna    T    A        0      0        2 
  27   chr27_6894662     ASom    T    A        0      0        2 
  27   chr27_6894662     HCab    T    A        1      2        2 
  27   chr27_6894662     HPrz    T    A        1      2        2 
  27   chr27_6894662     ZBoe    T    A        0      0        2 
  27   chr27_6894662     ZGre    T    A        0      0        2 
  27   chr27_6894662     ZHar    T    A        0      0        2 
  27   chr27_6894662   Sample    T    A        0      0        2 
  27   chr27_6896930     AAsi    C    A        0      0        2 
  27   chr27_6896930     AKia    C    A        0      0        2 
  27   chr27_6896930     AOna    C    A        0      0        2 
  27   chr27_6896930     ASom    C    A        0      0        2 
  27   chr27_6896930     HCab    C    A        1      2        2 
  27   chr27_6896930     HPrz    C    A        1      2        2 
  27   chr27_6896930     ZBoe    C    A        0      0        2 
  27   chr27_6896930     ZGre    C    A        0      0        2 
  27   chr27_6896930     ZHar    C    A        0      0        2 
  27   chr27_6896930   Sample    C    A        0      0        2 
  27   chr27_6899569     AAsi    C    A        0      0        2 
  27   chr27_6899569     AKia    C    A        0      0        2 
  27   chr27_6899569     AOna    C    A        0      0        2 
  27   chr27_6899569     ASom    C    A        0      0        2 
  27   chr27_6899569     HCab    C    A        1      2        2 
  27   chr27_6899569     HPrz    C    A        1      2        2 
  27   chr27_6899569     ZBoe    C    A        0      0        2 
  27   chr27_6899569     ZGre    C    A        0      0        2 
  27   chr27_6899569     ZHar    C    A        0      0        2 
  27   chr27_6899569   Sample    C    A        0      0        2 
  27   chr27_6900521     AAsi    G    T        0      0        2 
  27   chr27_6900521     AKia    G    T        0      0        2 
  27   chr27_6900521     AOna    G    T        0      0        2 
  27   chr27_6900521     ASom    G    T        0      0        2 
  27   chr27_6900521     HCab    G    T        0      0        2 
  27   chr27_6900521     HPrz    G    T        0      0        2 
  27   chr27_6900521     ZBoe    G    T        1      2        2 
  27   chr27_6900521     ZGre    G    T        0      0        2 
  27   chr27_6900521     ZHar    G    T        0      0        2 
  27   chr27_6900521   Sample    G    T        0      0        2 
  27   chr27_6900697     AAsi    T    C      0.5      1        2 
  27   chr27_6900697     AKia    T    C        0      0        2 
  27   chr27_6900697     AOna    T    C        0      0        2 
  27   chr27_6900697     ASom    T    C        0      0        2 
  27   chr27_6900697     HCab    T    C        0      0        2 
  27   chr27_6900697     HPrz    T    C        0      0        2 
  27   chr27_6900697     ZBoe    T    C        0      0        2 
  27   chr27_6900697     ZGre    T    C        0      0        2 
  27   chr27_6900697     ZHar    T    C        0      0        2 
  27   chr27_6900697   Sample    T    C        0      0        2 
  27   chr27_6901756     AAsi    C    T        0      0        2 
  27   chr27_6901756     AKia    C    T        0      0        2 
  27   chr27_6901756     AOna    C    T      0.5      1        2 
  27   chr27_6901756     ASom    C    T        0      0        2 
  27   chr27_6901756     HCab    C    T        0      0        2 
  27   chr27_6901756     HPrz    C    T        0      0        2 
  27   chr27_6901756     ZBoe    C    T        0      0        2 
  27   chr27_6901756     ZGre    C    T        0      0        2 
  27   chr27_6901756     ZHar    C    T        0      0        2 
  27   chr27_6901756   Sample    C    T        0      0        2 
  27   chr27_6906145     AAsi    G    C        0      0        2 
  27   chr27_6906145     AKia    G    C        0      0        2 
  27   chr27_6906145     AOna    G    C        0      0        2 
  27   chr27_6906145     ASom    G    C        0      0        2 
  27   chr27_6906145     HCab    G    C        1      2        2 
  27   chr27_6906145     HPrz    G    C        1      2        2 
  27   chr27_6906145     ZBoe    G    C        0      0        2 
  27   chr27_6906145     ZGre    G    C        0      0        2 
  27   chr27_6906145     ZHar    G    C        0      0        2 
  27   chr27_6906145   Sample    G    C        0      0        2 
  27   chr27_6908541     AAsi    C    T        1      2        2 
  27   chr27_6908541     AKia    C    T        0      0        2 
  27   chr27_6908541     AOna    C    T        0      0        2 
  27   chr27_6908541     ASom    C    T      0.5      1        2 
  27   chr27_6908541     HCab    C    T        0      0        2 
  27   chr27_6908541     HPrz    C    T        0      0        2 
  27   chr27_6908541     ZBoe    C    T        0      0        2 
  27   chr27_6908541     ZGre    C    T        0      0        2 
  27   chr27_6908541     ZHar    C    T        0      0        2 
  27   chr27_6908541   Sample    C    T        0      0        2 
  27   chr27_6915405     AAsi    A    G        0      0        2 
  27   chr27_6915405     AKia    A    G        0      0        2 
  27   chr27_6915405     AOna    A    G        0      0        2 
  27   chr27_6915405     ASom    A    G        0      0        2 
  27   chr27_6915405     HCab    A    G        0      0        2 
  27   chr27_6915405     HPrz    A    G        0      0        2 
  27   chr27_6915405     ZBoe    A    G        1      2        2 
  27   chr27_6915405     ZGre    A    G        1      2        2 
  27   chr27_6915405     ZHar    A    G        1      2        2 
  27   chr27_6915405   Sample    A    G        0      0        2 
  27   chr27_6915815     AAsi    G    A        0      0        2 
  27   chr27_6915815     AKia    G    A      0.5      1        2 
  27   chr27_6915815     AOna    G    A        0      0        2 
  27   chr27_6915815     ASom    G    A        0      0        2 
  27   chr27_6915815     HCab    G    A        0      0        2 
  27   chr27_6915815     HPrz    G    A        0      0        2 
  27   chr27_6915815     ZBoe    G    A        0      0        2 
  27   chr27_6915815     ZGre    G    A        0      0        2 
  27   chr27_6915815     ZHar    G    A        0      0        2 
  27   chr27_6915815   Sample    G    A        0      0        2 
  27   chr27_6920462     AAsi    T    G        0      0        2 
  27   chr27_6920462     AKia    T    G        0      0        2 
  27   chr27_6920462     AOna    T    G        0      0        2 
  27   chr27_6920462     ASom    T    G        0      0        2 
  27   chr27_6920462     HCab    T    G        0      0        2 
  27   chr27_6920462     HPrz    T    G        0      0        2 
  27   chr27_6920462     ZBoe    T    G        0      0        2 
  27   chr27_6920462     ZGre    T    G        1      2        2 
  27   chr27_6920462     ZHar    T    G        0      0        2 
  27   chr27_6920462   Sample    T    G        0      0        2 
  27   chr27_6927434     AAsi    G    C        1      2        2 
  27   chr27_6927434     AKia    G    C        0      0        2 
  27   chr27_6927434     AOna    G    C        0      0        2 
  27   chr27_6927434     ASom    G    C      0.5      1        2 
  27   chr27_6927434     HCab    G    C        0      0        2 
  27   chr27_6927434     HPrz    G    C        0      0        2 
  27   chr27_6927434     ZBoe    G    C        0      0        2 
  27   chr27_6927434     ZGre    G    C        0      0        2 
  27   chr27_6927434     ZHar    G    C        0      0        2 
  27   chr27_6927434   Sample    G    C        1      2        2 
  27   chr27_6928930     AAsi    T    C        0      0        2 
  27   chr27_6928930     AKia    T    C        0      0        2 
  27   chr27_6928930     AOna    T    C      0.5      1        2 
  27   chr27_6928930     ASom    T    C        0      0        2 
  27   chr27_6928930     HCab    T    C        0      0        2 
  27   chr27_6928930     HPrz    T    C        0      0        2 
  27   chr27_6928930     ZBoe    T    C        0      0        2 
  27   chr27_6928930     ZGre    T    C        0      0        2 
  27   chr27_6928930     ZHar    T    C        0      0        2 
  27   chr27_6928930   Sample    T    C        0      0        2 
  27   chr27_6930331     AAsi    T    C        0      0        2 
  27   chr27_6930331     AKia    T    C        0      0        2 
  27   chr27_6930331     AOna    T    C        0      0        2 
  27   chr27_6930331     ASom    T    C        0      0        2 
  27   chr27_6930331     HCab    T    C        1      2        2 
  27   chr27_6930331     HPrz    T    C        1      2        2 
  27   chr27_6930331     ZBoe    T    C        0      0        2 
  27   chr27_6930331     ZGre    T    C        0      0        2 
  27   chr27_6930331     ZHar    T    C        0      0        2 
  27   chr27_6930331   Sample    T    C        0      0        2 
  27   chr27_6939860     AAsi    A    G        0      0        2 
  27   chr27_6939860     AKia    A    G        0      0        2 
  27   chr27_6939860     AOna    A    G        0      0        2 
  27   chr27_6939860     ASom    A    G        0      0        2 
  27   chr27_6939860     HCab    A    G      0.5      1        2 
  27   chr27_6939860     HPrz    A    G        0      0        2 
  27   chr27_6939860     ZBoe    A    G      0.5      1        2 
  27   chr27_6939860     ZGre    A    G        0      0        2 
  27   chr27_6939860     ZHar    A    G        0      0        2 
  27   chr27_6939860   Sample    A    G        0      0        2 
  27   chr27_6942675     AAsi    A    G        0      0        2 
  27   chr27_6942675     AKia    A    G        0      0        2 
  27   chr27_6942675     AOna    A    G        0      0        2 
  27   chr27_6942675     ASom    A    G        0      0        2 
  27   chr27_6942675     HCab    A    G        0      0        2 
  27   chr27_6942675     HPrz    A    G      0.5      1        2 
  27   chr27_6942675     ZBoe    A    G        0      0        2 
  27   chr27_6942675     ZGre    A    G        0      0        2 
  27   chr27_6942675     ZHar    A    G        0      0        2 
  27   chr27_6942675   Sample    A    G        0      0        2 
  27   chr27_6943831     AAsi    T    G        0      0        2 
  27   chr27_6943831     AKia    T    G        0      0        2 
  27   chr27_6943831     AOna    T    G        0      0        2 
  27   chr27_6943831     ASom    T    G        0      0        2 
  27   chr27_6943831     HCab    T    G        1      2        2 
  27   chr27_6943831     HPrz    T    G        1      2        2 
  27   chr27_6943831     ZBoe    T    G        0      0        2 
  27   chr27_6943831     ZGre    T    G        0      0        2 
  27   chr27_6943831     ZHar    T    G        0      0        2 
  27   chr27_6943831   Sample    T    G        0      0        2 
  27   chr27_6950743     AAsi    T    C        0      0        2 
  27   chr27_6950743     AKia    T    C        0      0        2 
  27   chr27_6950743     AOna    T    C      0.5      1        2 
  27   chr27_6950743     ASom    T    C        0      0        2 
  27   chr27_6950743     HCab    T    C        0      0        2 
  27   chr27_6950743     HPrz    T    C        0      0        2 
  27   chr27_6950743     ZBoe    T    C        0      0        2 
  27   chr27_6950743     ZGre    T    C        0      0        2 
  27   chr27_6950743     ZHar    T    C        0      0        2 
  27   chr27_6950743   Sample    T    C        0      0        2 
  27   chr27_6951897     AAsi    G    T        0      0        2 
  27   chr27_6951897     AKia    G    T        0      0        2 
  27   chr27_6951897     AOna    G    T        0      0        2 
  27   chr27_6951897     ASom    G    T        0      0        2 
  27   chr27_6951897     HCab    G    T        0      0        2 
  27   chr27_6951897     HPrz    G    T        0      0        2 
  27   chr27_6951897     ZBoe    G    T        1      2        2 
  27   chr27_6951897     ZGre    G    T        0      0        2 
  27   chr27_6951897     ZHar    G    T        1      2        2 
  27   chr27_6951897   Sample    G    T        0      0        2 
  27   chr27_6953993     AAsi    G    A        0      0        2 
  27   chr27_6953993     AKia    G    A        0      0        2 
  27   chr27_6953993     AOna    G    A        0      0        2 
  27   chr27_6953993     ASom    G    A        0      0        2 
  27   chr27_6953993     HCab    G    A        1      2        2 
  27   chr27_6953993     HPrz    G    A        1      2        2 
  27   chr27_6953993     ZBoe    G    A        0      0        2 
  27   chr27_6953993     ZGre    G    A        0      0        2 
  27   chr27_6953993     ZHar    G    A        0      0        2 
  27   chr27_6953993   Sample    G    A        0      0        2 
  27   chr27_6962431     AAsi    C    A      0.5      1        2 
  27   chr27_6962431     AKia    C    A        0      0        2 
  27   chr27_6962431     AOna    C    A        0      0        2 
  27   chr27_6962431     ASom    C    A        0      0        2 
  27   chr27_6962431     HCab    C    A        0      0        2 
  27   chr27_6962431     HPrz    C    A        0      0        2 
  27   chr27_6962431     ZBoe    C    A        0      0        2 
  27   chr27_6962431     ZGre    C    A        0      0        2 
  27   chr27_6962431     ZHar    C    A        0      0        2 
  27   chr27_6962431   Sample    C    A        0      0        2 
  27   chr27_6971385     AAsi    T    C        0      0        2 
  27   chr27_6971385     AKia    T    C        0      0        2 
  27   chr27_6971385     AOna    T    C        0      0        2 
  27   chr27_6971385     ASom    T    C        0      0        2 
  27   chr27_6971385     HCab    T    C      0.5      1        2 
  27   chr27_6971385     HPrz    T    C        0      0        2 
  27   chr27_6971385     ZBoe    T    C        0      0        2 
  27   chr27_6971385     ZGre    T    C        0      0        2 
  27   chr27_6971385     ZHar    T    C        0      0        2 
  27   chr27_6971385   Sample    T    C        0      0        2 
  27   chr27_6973969     AAsi    A    G        0      0        2 
  27   chr27_6973969     AKia    A    G        0      0        2 
  27   chr27_6973969     AOna    A    G        0      0        2 
  27   chr27_6973969     ASom    A    G        1      2        2 
  27   chr27_6973969     HCab    A    G        0      0        2 
  27   chr27_6973969     HPrz    A    G        0      0        2 
  27   chr27_6973969     ZBoe    A    G        0      0        2 
  27   chr27_6973969     ZGre    A    G        0      0        2 
  27   chr27_6973969     ZHar    A    G        0      0        2 
  27   chr27_6973969   Sample    A    G        0      0        2 
  27   chr27_6975560     AAsi    G    A        0      0        2 
  27   chr27_6975560     AKia    G    A        0      0        2 
  27   chr27_6975560     AOna    G    A        0      0        2 
  27   chr27_6975560     ASom    G    A        0      0        2 
  27   chr27_6975560     HCab    G    A      0.5      1        2 
  27   chr27_6975560     HPrz    G    A      0.5      1        2 
  27   chr27_6975560     ZBoe    G    A        0      0        2 
  27   chr27_6975560     ZGre    G    A        0      0        2 
  27   chr27_6975560     ZHar    G    A        0      0        2 
  27   chr27_6975560   Sample    G    A        0      0        2 
  27   chr27_6980601     AAsi    T    G        0      0        2 
  27   chr27_6980601     AKia    T    G        0      0        2 
  27   chr27_6980601     AOna    T    G        0      0        2 
  27   chr27_6980601     ASom    T    G        0      0        2 
  27   chr27_6980601     HCab    T    G        0      0        2 
  27   chr27_6980601     HPrz    T    G        0      0        2 
  27   chr27_6980601     ZBoe    T    G      0.5      1        2 
  27   chr27_6980601     ZGre    T    G        0      0        2 
  27   chr27_6980601     ZHar    T    G        0      0        2 
  27   chr27_6980601   Sample    T    G        0      0        2 
  27   chr27_6981561     AAsi    A    G        0      0        2 
  27   chr27_6981561     AKia    A    G        0      0        2 
  27   chr27_6981561     AOna    A    G      0.5      1        2 
  27   chr27_6981561     ASom    A    G        0      0        2 
  27   chr27_6981561     HCab    A    G        0      0        2 
  27   chr27_6981561     HPrz    A    G        0      0        2 
  27   chr27_6981561     ZBoe    A    G        0      0        2 
  27   chr27_6981561     ZGre    A    G        0      0        2 
  27   chr27_6981561     ZHar    A    G        0      0        2 
  27   chr27_6981561   Sample    A    G        0      0        2 
  27   chr27_6990935     AAsi    T    C        0      0        2 
  27   chr27_6990935     AKia    T    C        0      0        2 
  27   chr27_6990935     AOna    T    C        0      0        2 
  27   chr27_6990935     ASom    T    C        0      0        2 
  27   chr27_6990935     HCab    T    C        0      0        2 
  27   chr27_6990935     HPrz    T    C        0      0        2 
  27   chr27_6990935     ZBoe    T    C        0      0        2 
  27   chr27_6990935     ZGre    T    C        0      0        2 
  27   chr27_6990935     ZHar    T    C      0.5      1        2 
  27   chr27_6990935   Sample    T    C        0      0        2 
  27   chr27_7009974     AAsi    C    T        0      0        2 
  27   chr27_7009974     AKia    C    T        0      0        2 
  27   chr27_7009974     AOna    C    T        0      0        2 
  27   chr27_7009974     ASom    C    T        0      0        2 
  27   chr27_7009974     HCab    C    T      0.5      1        2 
  27   chr27_7009974     HPrz    C    T        1      2        2 
  27   chr27_7009974     ZBoe    C    T        0      0        2 
  27   chr27_7009974     ZGre    C    T        0      0        2 
  27   chr27_7009974     ZHar    C    T        0      0        2 
  27   chr27_7009974   Sample    C    T        0      0        2 
  27   chr27_7020631     AAsi    C    A        0      0        2 
  27   chr27_7020631     AKia    C    A        0      0        2 
  27   chr27_7020631     AOna    C    A        0      0        2 
  27   chr27_7020631     ASom    C    A        0      0        2 
  27   chr27_7020631     HCab    C    A        1      2        2 
  27   chr27_7020631     HPrz    C    A        1      2        2 
  27   chr27_7020631     ZBoe    C    A        0      0        2 
  27   chr27_7020631     ZGre    C    A        0      0        2 
  27   chr27_7020631     ZHar    C    A        0      0        2 
  27   chr27_7020631   Sample    C    A        0      0        2 
  27   chr27_7022964     AAsi    T    C        0      0        2 
  27   chr27_7022964     AKia    T    C        0      0        2 
  27   chr27_7022964     AOna    T    C      0.5      1        2 
  27   chr27_7022964     ASom    T    C        0      0        2 
  27   chr27_7022964     HCab    T    C        0      0        2 
  27   chr27_7022964     HPrz    T    C        0      0        2 
  27   chr27_7022964     ZBoe    T    C        0      0        2 
  27   chr27_7022964     ZGre    T    C        0      0        2 
  27   chr27_7022964     ZHar    T    C        0      0        2 
  27   chr27_7022964   Sample    T    C        0      0        2 
  27   chr27_7025366     AAsi    C    T        0      0        2 
  27   chr27_7025366     AKia    C    T        0      0        2 
  27   chr27_7025366     AOna    C    T        0      0        2 
  27   chr27_7025366     ASom    C    T        0      0        2 
  27   chr27_7025366     HCab    C    T        0      0        2 
  27   chr27_7025366     HPrz    C    T        0      0        2 
  27   chr27_7025366     ZBoe    C    T        0      0        2 
  27   chr27_7025366     ZGre    C    T        0      0        2 
  27   chr27_7025366     ZHar    C    T        1      2        2 
  27   chr27_7025366   Sample    C    T        0      0        2 
  27   chr27_7027182     AAsi    A    C        0      0        2 
  27   chr27_7027182     AKia    A    C        0      0        2 
  27   chr27_7027182     AOna    A    C        0      0        2 
  27   chr27_7027182     ASom    A    C        0      0        2 
  27   chr27_7027182     HCab    A    C        1      2        2 
  27   chr27_7027182     HPrz    A    C        1      2        2 
  27   chr27_7027182     ZBoe    A    C        0      0        2 
  27   chr27_7027182     ZGre    A    C        0      0        2 
  27   chr27_7027182     ZHar    A    C        0      0        2 
  27   chr27_7027182   Sample    A    C        0      0        2 
  27   chr27_7027440     AAsi    G    C        0      0        2 
  27   chr27_7027440     AKia    G    C        0      0        2 
  27   chr27_7027440     AOna    G    C        0      0        2 
  27   chr27_7027440     ASom    G    C        0      0        2 
  27   chr27_7027440     HCab    G    C        1      2        2 
  27   chr27_7027440     HPrz    G    C        1      2        2 
  27   chr27_7027440     ZBoe    G    C        0      0        2 
  27   chr27_7027440     ZGre    G    C        0      0        2 
  27   chr27_7027440     ZHar    G    C        0      0        2 
  27   chr27_7027440   Sample    G    C        0      0        2 
  27   chr27_7033007     AAsi    A    T        0      0        2 
  27   chr27_7033007     AKia    A    T        0      0        2 
  27   chr27_7033007     AOna    A    T        0      0        2 
  27   chr27_7033007     ASom    A    T        0      0        2 
  27   chr27_7033007     HCab    A    T      0.5      1        2 
  27   chr27_7033007     HPrz    A    T        0      0        2 
  27   chr27_7033007     ZBoe    A    T        0      0        2 
  27   chr27_7033007     ZGre    A    T        0      0        2 
  27   chr27_7033007     ZHar    A    T        0      0        2 
  27   chr27_7033007   Sample    A    T        0      0        2 
  27   chr27_7033513     AAsi    T    A        1      2        2 
  27   chr27_7033513     AKia    T    A        0      0        2 
  27   chr27_7033513     AOna    T    A        0      0        2 
  27   chr27_7033513     ASom    T    A        0      0        2 
  27   chr27_7033513     HCab    T    A        0      0        2 
  27   chr27_7033513     HPrz    T    A        0      0        2 
  27   chr27_7033513     ZBoe    T    A        0      0        2 
  27   chr27_7033513     ZGre    T    A        0      0        2 
  27   chr27_7033513     ZHar    T    A        0      0        2 
  27   chr27_7033513   Sample    T    A        1      2        2 
  27   chr27_7036597     AAsi    T    C        0      0        2 
  27   chr27_7036597     AKia    T    C        0      0        2 
  27   chr27_7036597     AOna    T    C        0      0        2 
  27   chr27_7036597     ASom    T    C        0      0        2 
  27   chr27_7036597     HCab    T    C        1      2        2 
  27   chr27_7036597     HPrz    T    C        1      2        2 
  27   chr27_7036597     ZBoe    T    C        0      0        2 
  27   chr27_7036597     ZGre    T    C        0      0        2 
  27   chr27_7036597     ZHar    T    C        0      0        2 
  27   chr27_7036597   Sample    T    C        0      0        2 
  27   chr27_7042870     AAsi    C    T        0      0        2 
  27   chr27_7042870     AKia    C    T        0      0        2 
  27   chr27_7042870     AOna    C    T        0      0        2 
  27   chr27_7042870     ASom    C    T        0      0        2 
  27   chr27_7042870     HCab    C    T        0      0        2 
  27   chr27_7042870     HPrz    C    T        0      0        2 
  27   chr27_7042870     ZBoe    C    T        0      0        2 
  27   chr27_7042870     ZGre    C    T      0.5      1        2 
  27   chr27_7042870     ZHar    C    T        0      0        2 
  27   chr27_7042870   Sample    C    T        0      0        2 
  27   chr27_7044363     AAsi    C    T        0      0        2 
  27   chr27_7044363     AKia    C    T        0      0        2 
  27   chr27_7044363     AOna    C    T        0      0        2 
  27   chr27_7044363     ASom    C    T        0      0        2 
  27   chr27_7044363     HCab    C    T        1      2        2 
  27   chr27_7044363     HPrz    C    T        1      2        2 
  27   chr27_7044363     ZBoe    C    T        0      0        2 
  27   chr27_7044363     ZGre    C    T        0      0        2 
  27   chr27_7044363     ZHar    C    T        0      0        2 
  27   chr27_7044363   Sample    C    T        0      0        2 
  27   chr27_7047714     AAsi    T    A        1      2        2 
  27   chr27_7047714     AKia    T    A        0      0        2 
  27   chr27_7047714     AOna    T    A        0      0        2 
  27   chr27_7047714     ASom    T    A        0      0        2 
  27   chr27_7047714     HCab    T    A        0      0        2 
  27   chr27_7047714     HPrz    T    A        0      0        2 
  27   chr27_7047714     ZBoe    T    A        0      0        2 
  27   chr27_7047714     ZGre    T    A        0      0        2 
  27   chr27_7047714     ZHar    T    A        0      0        2 
  27   chr27_7047714   Sample    T    A        0      0        2 
  27   chr27_7049092     AAsi    T    C        0      0        2 
  27   chr27_7049092     AKia    T    C        0      0        2 
  27   chr27_7049092     AOna    T    C        0      0        2 
  27   chr27_7049092     ASom    T    C        0      0        2 
  27   chr27_7049092     HCab    T    C        0      0        2 
  27   chr27_7049092     HPrz    T    C        0      0        2 
  27   chr27_7049092     ZBoe    T    C      0.5      1        2 
  27   chr27_7049092     ZGre    T    C        1      2        2 
  27   chr27_7049092     ZHar    T    C        0      0        2 
  27   chr27_7049092   Sample    T    C        0      0        2 
  27   chr27_7049579     AAsi    T    C        1      2        2 
  27   chr27_7049579     AKia    T    C        0      0        2 
  27   chr27_7049579     AOna    T    C        0      0        2 
  27   chr27_7049579     ASom    T    C        0      0        2 
  27   chr27_7049579     HCab    T    C        0      0        2 
  27   chr27_7049579     HPrz    T    C        0      0        2 
  27   chr27_7049579     ZBoe    T    C        0      0        2 
  27   chr27_7049579     ZGre    T    C        0      0        2 
  27   chr27_7049579     ZHar    T    C        0      0        2 
  27   chr27_7049579   Sample    T    C        1      2        2 
  27   chr27_7052127     AAsi    A    C        0      0        2 
  27   chr27_7052127     AKia    A    C      0.5      1        2 
  27   chr27_7052127     AOna    A    C        0      0        2 
  27   chr27_7052127     ASom    A    C        0      0        2 
  27   chr27_7052127     HCab    A    C        0      0        2 
  27   chr27_7052127     HPrz    A    C        0      0        2 
  27   chr27_7052127     ZBoe    A    C        0      0        2 
  27   chr27_7052127     ZGre    A    C        0      0        2 
  27   chr27_7052127     ZHar    A    C        0      0        2 
  27   chr27_7052127   Sample    A    C        0      0        2 
  27   chr27_7061185     AAsi    C    T        1      2        2 
  27   chr27_7061185     AKia    C    T        0      0        2 
  27   chr27_7061185     AOna    C    T        0      0        2 
  27   chr27_7061185     ASom    C    T        1      2        2 
  27   chr27_7061185     HCab    C    T        0      0        2 
  27   chr27_7061185     HPrz    C    T        0      0        2 
  27   chr27_7061185     ZBoe    C    T        0      0        2 
  27   chr27_7061185     ZGre    C    T        0      0        2 
  27   chr27_7061185     ZHar    C    T        0      0        2 
  27   chr27_7061185   Sample    C    T        1      2        2 
  27   chr27_7062479     AAsi    A    G        0      0        2 
  27   chr27_7062479     AKia    A    G        0      0        2 
  27   chr27_7062479     AOna    A    G        0      0        2 
  27   chr27_7062479     ASom    A    G        0      0        2 
  27   chr27_7062479     HCab    A    G        0      0        2 
  27   chr27_7062479     HPrz    A    G        0      0        2 
  27   chr27_7062479     ZBoe    A    G        0      0        2 
  27   chr27_7062479     ZGre    A    G      0.5      1        2 
  27   chr27_7062479     ZHar    A    G        0      0        2 
  27   chr27_7062479   Sample    A    G        0      0        2 
  27   chr27_7063981     AAsi    T    C        0      0        2 
  27   chr27_7063981     AKia    T    C        0      0        2 
  27   chr27_7063981     AOna    T    C        0      0        2 
  27   chr27_7063981     ASom    T    C        0      0        2 
  27   chr27_7063981     HCab    T    C        0      0        2 
  27   chr27_7063981     HPrz    T    C        0      0        2 
  27   chr27_7063981     ZBoe    T    C        1      2        2 
  27   chr27_7063981     ZGre    T    C        1      2        2 
  27   chr27_7063981     ZHar    T    C        0      0        2 
  27   chr27_7063981   Sample    T    C        0      0        2 
  27   chr27_7064960     AAsi    G    A        0      0        2 
  27   chr27_7064960     AKia    G    A        1      2        2 
  27   chr27_7064960     AOna    G    A        1      2        2 
  27   chr27_7064960     ASom    G    A        0      0        2 
  27   chr27_7064960     HCab    G    A        0      0        2 
  27   chr27_7064960     HPrz    G    A        0      0        2 
  27   chr27_7064960     ZBoe    G    A        0      0        2 
  27   chr27_7064960     ZGre    G    A        0      0        2 
  27   chr27_7064960     ZHar    G    A        0      0        2 
  27   chr27_7064960   Sample    G    A        0      0        2 
  27   chr27_7082382     AAsi    C    T        1      2        2 
  27   chr27_7082382     AKia    C    T        0      0        2 
  27   chr27_7082382     AOna    C    T        0      0        2 
  27   chr27_7082382     ASom    C    T        1      2        2 
  27   chr27_7082382     HCab    C    T        0      0        2 
  27   chr27_7082382     HPrz    C    T        0      0        2 
  27   chr27_7082382     ZBoe    C    T        0      0        2 
  27   chr27_7082382     ZGre    C    T        0      0        2 
  27   chr27_7082382     ZHar    C    T        0      0        2 
  27   chr27_7082382   Sample    C    T        1      2        2 
  27   chr27_7085039     AAsi    A    C        0      0        2 
  27   chr27_7085039     AKia    A    C        0      0        2 
  27   chr27_7085039     AOna    A    C        0      0        2 
  27   chr27_7085039     ASom    A    C        0      0        2 
  27   chr27_7085039     HCab    A    C        0      0        2 
  27   chr27_7085039     HPrz    A    C        0      0        2 
  27   chr27_7085039     ZBoe    A    C        0      0        2 
  27   chr27_7085039     ZGre    A    C        0      0        2 
  27   chr27_7085039     ZHar    A    C        1      2        2 
  27   chr27_7085039   Sample    A    C        0      0        2 
  27   chr27_7085729     AAsi    T    A        0      0        2 
  27   chr27_7085729     AKia    T    A        0      0        2 
  27   chr27_7085729     AOna    T    A        0      0        2 
  27   chr27_7085729     ASom    T    A        0      0        2 
  27   chr27_7085729     HCab    T    A      0.5      1        2 
  27   chr27_7085729     HPrz    T    A      0.5      1        2 
  27   chr27_7085729     ZBoe    T    A        0      0        2 
  27   chr27_7085729     ZGre    T    A        0      0        2 
  27   chr27_7085729     ZHar    T    A        0      0        2 
  27   chr27_7085729   Sample    T    A        0      0        2 
  27   chr27_7094117     AAsi    C    T        0      0        2 
  27   chr27_7094117     AKia    C    T        0      0        2 
  27   chr27_7094117     AOna    C    T        0      0        2 
  27   chr27_7094117     ASom    C    T        0      0        2 
  27   chr27_7094117     HCab    C    T        0      0        2 
  27   chr27_7094117     HPrz    C    T        0      0        2 
  27   chr27_7094117     ZBoe    C    T        0      0        2 
  27   chr27_7094117     ZGre    C    T      0.5      1        2 
  27   chr27_7094117     ZHar    C    T        0      0        2 
  27   chr27_7094117   Sample    C    T        0      0        2 
  27   chr27_7099211     AAsi    T    C        0      0        2 
  27   chr27_7099211     AKia    T    C        0      0        2 
  27   chr27_7099211     AOna    T    C        0      0        2 
  27   chr27_7099211     ASom    T    C        0      0        2 
  27   chr27_7099211     HCab    T    C        0      0        2 
  27   chr27_7099211     HPrz    T    C        0      0        2 
  27   chr27_7099211     ZBoe    T    C        0      0        2 
  27   chr27_7099211     ZGre    T    C      0.5      1        2 
  27   chr27_7099211     ZHar    T    C        0      0        2 
  27   chr27_7099211   Sample    T    C        0      0        2 
  27   chr27_7102962     AAsi    G    C        0      0        2 
  27   chr27_7102962     AKia    G    C        0      0        2 
  27   chr27_7102962     AOna    G    C        0      0        2 
  27   chr27_7102962     ASom    G    C        0      0        2 
  27   chr27_7102962     HCab    G    C      0.5      1        2 
  27   chr27_7102962     HPrz    G    C        0      0        2 
  27   chr27_7102962     ZBoe    G    C        0      0        2 
  27   chr27_7102962     ZGre    G    C        0      0        2 
  27   chr27_7102962     ZHar    G    C        0      0        2 
  27   chr27_7102962   Sample    G    C        0      0        2 
  27   chr27_7110783     AAsi    G    A        0      0        2 
  27   chr27_7110783     AKia    G    A        1      2        2 
  27   chr27_7110783     AOna    G    A        1      2        2 
  27   chr27_7110783     ASom    G    A        0      0        2 
  27   chr27_7110783     HCab    G    A        0      0        2 
  27   chr27_7110783     HPrz    G    A        0      0        2 
  27   chr27_7110783     ZBoe    G    A        0      0        2 
  27   chr27_7110783     ZGre    G    A        0      0        2 
  27   chr27_7110783     ZHar    G    A        0      0        2 
  27   chr27_7110783   Sample    G    A        0      0        2 
  27   chr27_7116030     AAsi    C    T        0      0        2 
  27   chr27_7116030     AKia    C    T        0      0        2 
  27   chr27_7116030     AOna    C    T        0      0        2 
  27   chr27_7116030     ASom    C    T        0      0        2 
  27   chr27_7116030     HCab    C    T        0      0        2 
  27   chr27_7116030     HPrz    C    T        0      0        2 
  27   chr27_7116030     ZBoe    C    T        0      0        2 
  27   chr27_7116030     ZGre    C    T        0      0        2 
  27   chr27_7116030     ZHar    C    T      0.5      1        2 
  27   chr27_7116030   Sample    C    T        0      0        2 
  27   chr27_7118349     AAsi    T    C        0      0        2 
  27   chr27_7118349     AKia    T    C        0      0        2 
  27   chr27_7118349     AOna    T    C        0      0        2 
  27   chr27_7118349     ASom    T    C        0      0        2 
  27   chr27_7118349     HCab    T    C        0      0        2 
  27   chr27_7118349     HPrz    T    C        0      0        2 
  27   chr27_7118349     ZBoe    T    C      0.5      1        2 
  27   chr27_7118349     ZGre    T    C        0      0        2 
  27   chr27_7118349     ZHar    T    C        0      0        2 
  27   chr27_7118349   Sample    T    C        0      0        2 
  27   chr27_7123909     AAsi    C    G        0      0        2 
  27   chr27_7123909     AKia    C    G        0      0        2 
  27   chr27_7123909     AOna    C    G        0      0        2 
  27   chr27_7123909     ASom    C    G        0      0        2 
  27   chr27_7123909     HCab    C    G        1      2        2 
  27   chr27_7123909     HPrz    C    G        1      2        2 
  27   chr27_7123909     ZBoe    C    G        0      0        2 
  27   chr27_7123909     ZGre    C    G        0      0        2 
  27   chr27_7123909     ZHar    C    G        0      0        2 
  27   chr27_7123909   Sample    C    G        0      0        2 
  27   chr27_7125765     AAsi    T    G        0      0        2 
  27   chr27_7125765     AKia    T    G        0      0        2 
  27   chr27_7125765     AOna    T    G        0      0        2 
  27   chr27_7125765     ASom    T    G        0      0        2 
  27   chr27_7125765     HCab    T    G        1      2        2 
  27   chr27_7125765     HPrz    T    G        1      2        2 
  27   chr27_7125765     ZBoe    T    G        0      0        2 
  27   chr27_7125765     ZGre    T    G        0      0        2 
  27   chr27_7125765     ZHar    T    G        0      0        2 
  27   chr27_7125765   Sample    T    G        0      0        2 
  27   chr27_7129525     AAsi    T    C        0      0        2 
  27   chr27_7129525     AKia    T    C        0      0        2 
  27   chr27_7129525     AOna    T    C        0      0        2 
  27   chr27_7129525     ASom    T    C        0      0        2 
  27   chr27_7129525     HCab    T    C      0.5      1        2 
  27   chr27_7129525     HPrz    T    C        0      0        2 
  27   chr27_7129525     ZBoe    T    C        0      0        2 
  27   chr27_7129525     ZGre    T    C        0      0        2 
  27   chr27_7129525     ZHar    T    C        0      0        2 
  27   chr27_7129525   Sample    T    C        0      0        2 
  27   chr27_7133044     AAsi    A    G        0      0        2 
  27   chr27_7133044     AKia    A    G        0      0        2 
  27   chr27_7133044     AOna    A    G        0      0        2 
  27   chr27_7133044     ASom    A    G        0      0        2 
  27   chr27_7133044     HCab    A    G        0      0        2 
  27   chr27_7133044     HPrz    A    G        0      0        2 
  27   chr27_7133044     ZBoe    A    G        1      2        2 
  27   chr27_7133044     ZGre    A    G        1      2        2 
  27   chr27_7133044     ZHar    A    G        1      2        2 
  27   chr27_7133044   Sample    A    G        0      0        2 
  27   chr27_7146411     AAsi    T    G        0      0        2 
  27   chr27_7146411     AKia    T    G        0      0        2 
  27   chr27_7146411     AOna    T    G        0      0        2 
  27   chr27_7146411     ASom    T    G        0      0        2 
  27   chr27_7146411     HCab    T    G        1      2        2 
  27   chr27_7146411     HPrz    T    G      0.5      1        2 
  27   chr27_7146411     ZBoe    T    G        0      0        2 
  27   chr27_7146411     ZGre    T    G        0      0        2 
  27   chr27_7146411     ZHar    T    G        0      0        2 
  27   chr27_7146411   Sample    T    G        0      0        2 
  27   chr27_7147991     AAsi    A    G        0      0        2 
  27   chr27_7147991     AKia    A    G        0      0        2 
  27   chr27_7147991     AOna    A    G        0      0        2 
  27   chr27_7147991     ASom    A    G        0      0        2 
  27   chr27_7147991     HCab    A    G        1      2        2 
  27   chr27_7147991     HPrz    A    G        1      2        2 
  27   chr27_7147991     ZBoe    A    G        0      0        2 
  27   chr27_7147991     ZGre    A    G        0      0        2 
  27   chr27_7147991     ZHar    A    G        0      0        2 
  27   chr27_7147991   Sample    A    G        0      0        2 
  27   chr27_7162471     AAsi    A    G        0      0        2 
  27   chr27_7162471     AKia    A    G        0      0        2 
  27   chr27_7162471     AOna    A    G        0      0        2 
  27   chr27_7162471     ASom    A    G        0      0        2 
  27   chr27_7162471     HCab    A    G        0      0        2 
  27   chr27_7162471     HPrz    A    G        0      0        2 
  27   chr27_7162471     ZBoe    A    G        0      0        2 
  27   chr27_7162471     ZGre    A    G        0      0        2 
  27   chr27_7162471     ZHar    A    G        1      2        2 
  27   chr27_7162471   Sample    A    G        0      0        2 
  27   chr27_7164420     AAsi    C    T        0      0        2 
  27   chr27_7164420     AKia    C    T        0      0        2 
  27   chr27_7164420     AOna    C    T      0.5      1        2 
  27   chr27_7164420     ASom    C    T        0      0        2 
  27   chr27_7164420     HCab    C    T        0      0        2 
  27   chr27_7164420     HPrz    C    T        0      0        2 
  27   chr27_7164420     ZBoe    C    T        0      0        2 
  27   chr27_7164420     ZGre    C    T        0      0        2 
  27   chr27_7164420     ZHar    C    T        0      0        2 
  27   chr27_7164420   Sample    C    T        0      0        2 
  27   chr27_7173865     AAsi    G    A        0      0        2 
  27   chr27_7173865     AKia    G    A        0      0        2 
  27   chr27_7173865     AOna    G    A      0.5      1        2 
  27   chr27_7173865     ASom    G    A        0      0        2 
  27   chr27_7173865     HCab    G    A        0      0        2 
  27   chr27_7173865     HPrz    G    A        0      0        2 
  27   chr27_7173865     ZBoe    G    A        0      0        2 
  27   chr27_7173865     ZGre    G    A        0      0        2 
  27   chr27_7173865     ZHar    G    A        0      0        2 
  27   chr27_7173865   Sample    G    A        0      0        2 
  27   chr27_7174825     AAsi    A    G        0      0        2 
  27   chr27_7174825     AKia    A    G        0      0        2 
  27   chr27_7174825     AOna    A    G      0.5      1        2 
  27   chr27_7174825     ASom    A    G        0      0        2 
  27   chr27_7174825     HCab    A    G        0      0        2 
  27   chr27_7174825     HPrz    A    G        0      0        2 
  27   chr27_7174825     ZBoe    A    G        0      0        2 
  27   chr27_7174825     ZGre    A    G        0      0        2 
  27   chr27_7174825     ZHar    A    G        0      0        2 
  27   chr27_7174825   Sample    A    G        0      0        2 
  27   chr27_7180262     AAsi    G    A        0      0        2 
  27   chr27_7180262     AKia    G    A        0      0        2 
  27   chr27_7180262     AOna    G    A        0      0        2 
  27   chr27_7180262     ASom    G    A        1      2        2 
  27   chr27_7180262     HCab    G    A        0      0        2 
  27   chr27_7180262     HPrz    G    A        0      0        2 
  27   chr27_7180262     ZBoe    G    A        0      0        2 
  27   chr27_7180262     ZGre    G    A        0      0        2 
  27   chr27_7180262     ZHar    G    A        0      0        2 
  27   chr27_7180262   Sample    G    A        0      0        2 
  27   chr27_7181938     AAsi    T    G        0      0        2 
  27   chr27_7181938     AKia    T    G        0      0        2 
  27   chr27_7181938     AOna    T    G        0      0        2 
  27   chr27_7181938     ASom    T    G        0      0        2 
  27   chr27_7181938     HCab    T    G        0      0        2 
  27   chr27_7181938     HPrz    T    G        0      0        2 
  27   chr27_7181938     ZBoe    T    G        0      0        2 
  27   chr27_7181938     ZGre    T    G        0      0        2 
  27   chr27_7181938     ZHar    T    G      0.5      1        2 
  27   chr27_7181938   Sample    T    G        0      0        2 
  27   chr27_7182071     AAsi    A    G        0      0        2 
  27   chr27_7182071     AKia    A    G        0      0        2 
  27   chr27_7182071     AOna    A    G        0      0        2 
  27   chr27_7182071     ASom    A    G        0      0        2 
  27   chr27_7182071     HCab    A    G        1      2        2 
  27   chr27_7182071     HPrz    A    G      0.5      1        2 
  27   chr27_7182071     ZBoe    A    G        0      0        2 
  27   chr27_7182071     ZGre    A    G        0      0        2 
  27   chr27_7182071     ZHar    A    G        0      0        2 
  27   chr27_7182071   Sample    A    G        0      0        2 
  27   chr27_7186029     AAsi    A    C        0      0        2 
  27   chr27_7186029     AKia    A    C        0      0        2 
  27   chr27_7186029     AOna    A    C        0      0        2 
  27   chr27_7186029     ASom    A    C        0      0        2 
  27   chr27_7186029     HCab    A    C        0      0        2 
  27   chr27_7186029     HPrz    A    C        0      0        2 
  27   chr27_7186029     ZBoe    A    C        1      2        2 
  27   chr27_7186029     ZGre    A    C        0      0        2 
  27   chr27_7186029     ZHar    A    C        0      0        2 
  27   chr27_7186029   Sample    A    C        0      0        2 
  27   chr27_7190483     AAsi    T    G        0      0        2 
  27   chr27_7190483     AKia    T    G        0      0        2 
  27   chr27_7190483     AOna    T    G        0      0        2 
  27   chr27_7190483     ASom    T    G        0      0        2 
  27   chr27_7190483     HCab    T    G        0      0        2 
  27   chr27_7190483     HPrz    T    G        0      0        2 
  27   chr27_7190483     ZBoe    T    G        0      0        2 
  27   chr27_7190483     ZGre    T    G        0      0        2 
  27   chr27_7190483     ZHar    T    G      0.5      1        2 
  27   chr27_7190483   Sample    T    G        0      0        2 
  27   chr27_7190913     AAsi    A    G        1      2        2 
  27   chr27_7190913     AKia    A    G        0      0        2 
  27   chr27_7190913     AOna    A    G        0      0        2 
  27   chr27_7190913     ASom    A    G        1      2        2 
  27   chr27_7190913     HCab    A    G        0      0        2 
  27   chr27_7190913     HPrz    A    G        0      0        2 
  27   chr27_7190913     ZBoe    A    G        0      0        2 
  27   chr27_7190913     ZGre    A    G        0      0        2 
  27   chr27_7190913     ZHar    A    G        0      0        2 
  27   chr27_7190913   Sample    A    G        1      2        2 
  27   chr27_7200199     AAsi    G    A        0      0        2 
  27   chr27_7200199     AKia    G    A        0      0        2 
  27   chr27_7200199     AOna    G    A        0      0        2 
  27   chr27_7200199     ASom    G    A        0      0        2 
  27   chr27_7200199     HCab    G    A        0      0        2 
  27   chr27_7200199     HPrz    G    A        0      0        2 
  27   chr27_7200199     ZBoe    G    A        1      2        2 
  27   chr27_7200199     ZGre    G    A        0      0        2 
  27   chr27_7200199     ZHar    G    A        0      0        2 
  27   chr27_7200199   Sample    G    A        0      0        2 
  27   chr27_7201106     AAsi    A    G        0      0        2 
  27   chr27_7201106     AKia    A    G        0      0        2 
  27   chr27_7201106     AOna    A    G        0      0        2 
  27   chr27_7201106     ASom    A    G        0      0        2 
  27   chr27_7201106     HCab    A    G        1      2        2 
  27   chr27_7201106     HPrz    A    G        1      2        2 
  27   chr27_7201106     ZBoe    A    G        0      0        2 
  27   chr27_7201106     ZGre    A    G        0      0        2 
  27   chr27_7201106     ZHar    A    G        0      0        2 
  27   chr27_7201106   Sample    A    G        0      0        2 
  27   chr27_7213118     AAsi    T    C        1      2        2 
  27   chr27_7213118     AKia    T    C        0      0        2 
  27   chr27_7213118     AOna    T    C        0      0        2 
  27   chr27_7213118     ASom    T    C        0      0        2 
  27   chr27_7213118     HCab    T    C        0      0        2 
  27   chr27_7213118     HPrz    T    C        0      0        2 
  27   chr27_7213118     ZBoe    T    C        0      0        2 
  27   chr27_7213118     ZGre    T    C        0      0        2 
  27   chr27_7213118     ZHar    T    C        0      0        2 
  27   chr27_7213118   Sample    T    C        1      2        2 
  27   chr27_7213444     AAsi    T    G        0      0        2 
  27   chr27_7213444     AKia    T    G        0      0        2 
  27   chr27_7213444     AOna    T    G        0      0        2 
  27   chr27_7213444     ASom    T    G        0      0        2 
  27   chr27_7213444     HCab    T    G        1      2        2 
  27   chr27_7213444     HPrz    T    G        1      2        2 
  27   chr27_7213444     ZBoe    T    G        0      0        2 
  27   chr27_7213444     ZGre    T    G        0      0        2 
  27   chr27_7213444     ZHar    T    G        0      0        2 
  27   chr27_7213444   Sample    T    G        0      0        2 
  27   chr27_7222128     AAsi    T    C        0      0        2 
  27   chr27_7222128     AKia    T    C        0      0        2 
  27   chr27_7222128     AOna    T    C        0      0        2 
  27   chr27_7222128     ASom    T    C        0      0        2 
  27   chr27_7222128     HCab    T    C        1      2        2 
  27   chr27_7222128     HPrz    T    C        1      2        2 
  27   chr27_7222128     ZBoe    T    C        0      0        2 
  27   chr27_7222128     ZGre    T    C        0      0        2 
  27   chr27_7222128     ZHar    T    C        0      0        2 
  27   chr27_7222128   Sample    T    C        0      0        2 
  27   chr27_7230888     AAsi    G    A        0      0        2 
  27   chr27_7230888     AKia    G    A        0      0        2 
  27   chr27_7230888     AOna    G    A        0      0        2 
  27   chr27_7230888     ASom    G    A        1      2        2 
  27   chr27_7230888     HCab    G    A        0      0        2 
  27   chr27_7230888     HPrz    G    A        0      0        2 
  27   chr27_7230888     ZBoe    G    A        0      0        2 
  27   chr27_7230888     ZGre    G    A        0      0        2 
  27   chr27_7230888     ZHar    G    A        0      0        2 
  27   chr27_7230888   Sample    G    A        0      0        2 
  27   chr27_7237976     AAsi    T    C        0      0        2 
  27   chr27_7237976     AKia    T    C        1      2        2 
  27   chr27_7237976     AOna    T    C      0.5      1        2 
  27   chr27_7237976     ASom    T    C        0      0        2 
  27   chr27_7237976     HCab    T    C        0      0        2 
  27   chr27_7237976     HPrz    T    C        0      0        2 
  27   chr27_7237976     ZBoe    T    C        0      0        2 
  27   chr27_7237976     ZGre    T    C        0      0        2 
  27   chr27_7237976     ZHar    T    C        0      0        2 
  27   chr27_7237976   Sample    T    C        0      0        2 
  27   chr27_7240292     AAsi    A    G        0      0        2 
  27   chr27_7240292     AKia    A    G        0      0        2 
  27   chr27_7240292     AOna    A    G        0      0        2 
  27   chr27_7240292     ASom    A    G        0      0        2 
  27   chr27_7240292     HCab    A    G        0      0        2 
  27   chr27_7240292     HPrz    A    G        0      0        2 
  27   chr27_7240292     ZBoe    A    G        1      2        2 
  27   chr27_7240292     ZGre    A    G        0      0        2 
  27   chr27_7240292     ZHar    A    G        1      2        2 
  27   chr27_7240292   Sample    A    G        0      0        2 
  27   chr27_7244631     AAsi    A    C        0      0        2 
  27   chr27_7244631     AKia    A    C        0      0        2 
  27   chr27_7244631     AOna    A    C        0      0        2 
  27   chr27_7244631     ASom    A    C        0      0        2 
  27   chr27_7244631     HCab    A    C      0.5      1        2 
  27   chr27_7244631     HPrz    A    C      0.5      1        2 
  27   chr27_7244631     ZBoe    A    C        0      0        2 
  27   chr27_7244631     ZGre    A    C        0      0        2 
  27   chr27_7244631     ZHar    A    C        0      0        2 
  27   chr27_7244631   Sample    A    C        0      0        2 
  27   chr27_7244867     AAsi    A    G        0      0        2 
  27   chr27_7244867     AKia    A    G        0      0        2 
  27   chr27_7244867     AOna    A    G      0.5      1        2 
  27   chr27_7244867     ASom    A    G        0      0        2 
  27   chr27_7244867     HCab    A    G        0      0        2 
  27   chr27_7244867     HPrz    A    G        0      0        2 
  27   chr27_7244867     ZBoe    A    G        1      2        2 
  27   chr27_7244867     ZGre    A    G        1      2        2 
  27   chr27_7244867     ZHar    A    G        1      2        2 
  27   chr27_7244867   Sample    A    G        0      0        2 
  27   chr27_7248605     AAsi    T    C        0      0        2 
  27   chr27_7248605     AKia    T    C        0      0        2 
  27   chr27_7248605     AOna    T    C        0      0        2 
  27   chr27_7248605     ASom    T    C        0      0        2 
  27   chr27_7248605     HCab    T    C      0.5      1        2 
  27   chr27_7248605     HPrz    T    C        0      0        2 
  27   chr27_7248605     ZBoe    T    C        0      0        2 
  27   chr27_7248605     ZGre    T    C        0      0        2 
  27   chr27_7248605     ZHar    T    C        0      0        2 
  27   chr27_7248605   Sample    T    C        0      0        2 
  27   chr27_7256839     AAsi    A    G        0      0        2 
  27   chr27_7256839     AKia    A    G        0      0        2 
  27   chr27_7256839     AOna    A    G        0      0        2 
  27   chr27_7256839     ASom    A    G        0      0        2 
  27   chr27_7256839     HCab    A    G        0      0        2 
  27   chr27_7256839     HPrz    A    G        0      0        2 
  27   chr27_7256839     ZBoe    A    G        0      0        2 
  27   chr27_7256839     ZGre    A    G        0      0        2 
  27   chr27_7256839     ZHar    A    G        1      2        2 
  27   chr27_7256839   Sample    A    G        0      0        2 
  27   chr27_7258144     AAsi    G    A        0      0        2 
  27   chr27_7258144     AKia    G    A        0      0        2 
  27   chr27_7258144     AOna    G    A        0      0        2 
  27   chr27_7258144     ASom    G    A        0      0        2 
  27   chr27_7258144     HCab    G    A        1      2        2 
  27   chr27_7258144     HPrz    G    A        1      2        2 
  27   chr27_7258144     ZBoe    G    A        0      0        2 
  27   chr27_7258144     ZGre    G    A        0      0        2 
  27   chr27_7258144     ZHar    G    A        0      0        2 
  27   chr27_7258144   Sample    G    A        0      0        2 
  27   chr27_7259451     AAsi    A    G        0      0        2 
  27   chr27_7259451     AKia    A    G        0      0        2 
  27   chr27_7259451     AOna    A    G        0      0        2 
  27   chr27_7259451     ASom    A    G        0      0        2 
  27   chr27_7259451     HCab    A    G        0      0        2 
  27   chr27_7259451     HPrz    A    G        0      0        2 
  27   chr27_7259451     ZBoe    A    G        0      0        2 
  27   chr27_7259451     ZGre    A    G      0.5      1        2 
  27   chr27_7259451     ZHar    A    G        0      0        2 
  27   chr27_7259451   Sample    A    G        0      0        2 
  27   chr27_7261568     AAsi    A    G        0      0        2 
  27   chr27_7261568     AKia    A    G        0      0        2 
  27   chr27_7261568     AOna    A    G        0      0        2 
  27   chr27_7261568     ASom    A    G        0      0        2 
  27   chr27_7261568     HCab    A    G        0      0        2 
  27   chr27_7261568     HPrz    A    G        0      0        2 
  27   chr27_7261568     ZBoe    A    G        0      0        2 
  27   chr27_7261568     ZGre    A    G        1      2        2 
  27   chr27_7261568     ZHar    A    G        0      0        2 
  27   chr27_7261568   Sample    A    G        0      0        2 
  27   chr27_7264281     AAsi    A    G        0      0        2 
  27   chr27_7264281     AKia    A    G        0      0        2 
  27   chr27_7264281     AOna    A    G        0      0        2 
  27   chr27_7264281     ASom    A    G        0      0        2 
  27   chr27_7264281     HCab    A    G        0      0        2 
  27   chr27_7264281     HPrz    A    G        0      0        2 
  27   chr27_7264281     ZBoe    A    G        1      2        2 
  27   chr27_7264281     ZGre    A    G        1      2        2 
  27   chr27_7264281     ZHar    A    G        1      2        2 
  27   chr27_7264281   Sample    A    G        0      0        2 
  27   chr27_7276055     AAsi    T    C        0      0        2 
  27   chr27_7276055     AKia    T    C        0      0        2 
  27   chr27_7276055     AOna    T    C        0      0        2 
  27   chr27_7276055     ASom    T    C        0      0        2 
  27   chr27_7276055     HCab    T    C        0      0        2 
  27   chr27_7276055     HPrz    T    C        0      0        2 
  27   chr27_7276055     ZBoe    T    C        0      0        2 
  27   chr27_7276055     ZGre    T    C      0.5      1        2 
  27   chr27_7276055     ZHar    T    C        0      0        2 
  27   chr27_7276055   Sample    T    C        0      0        2 
  27   chr27_7276334     AAsi    G    A        0      0        2 
  27   chr27_7276334     AKia    G    A        0      0        2 
  27   chr27_7276334     AOna    G    A        0      0        2 
  27   chr27_7276334     ASom    G    A        0      0        2 
  27   chr27_7276334     HCab    G    A        1      2        2 
  27   chr27_7276334     HPrz    G    A        1      2        2 
  27   chr27_7276334     ZBoe    G    A        0      0        2 
  27   chr27_7276334     ZGre    G    A        0      0        2 
  27   chr27_7276334     ZHar    G    A        0      0        2 
  27   chr27_7276334   Sample    G    A        0      0        2 
  27   chr27_7277101     AAsi    A    G        0      0        2 
  27   chr27_7277101     AKia    A    G        1      2        2 
  27   chr27_7277101     AOna    A    G      0.5      1        2 
  27   chr27_7277101     ASom    A    G        0      0        2 
  27   chr27_7277101     HCab    A    G        0      0        2 
  27   chr27_7277101     HPrz    A    G        0      0        2 
  27   chr27_7277101     ZBoe    A    G        0      0        2 
  27   chr27_7277101     ZGre    A    G        0      0        2 
  27   chr27_7277101     ZHar    A    G        0      0        2 
  27   chr27_7277101   Sample    A    G        0      0        2 
  27   chr27_7280131     AAsi    G    A        0      0        2 
  27   chr27_7280131     AKia    G    A        0      0        2 
  27   chr27_7280131     AOna    G    A        0      0        2 
  27   chr27_7280131     ASom    G    A      0.5      1        2 
  27   chr27_7280131     HCab    G    A        0      0        2 
  27   chr27_7280131     HPrz    G    A        0      0        2 
  27   chr27_7280131     ZBoe    G    A        0      0        2 
  27   chr27_7280131     ZGre    G    A        0      0        2 
  27   chr27_7280131     ZHar    G    A        0      0        2 
  27   chr27_7280131   Sample    G    A        0      0        2 
  27   chr27_7288765     AAsi    T    C        0      0        2 
  27   chr27_7288765     AKia    T    C        0      0        2 
  27   chr27_7288765     AOna    T    C        0      0        2 
  27   chr27_7288765     ASom    T    C        0      0        2 
  27   chr27_7288765     HCab    T    C        0      0        2 
  27   chr27_7288765     HPrz    T    C      0.5      1        2 
  27   chr27_7288765     ZBoe    T    C        0      0        2 
  27   chr27_7288765     ZGre    T    C        0      0        2 
  27   chr27_7288765     ZHar    T    C        0      0        2 
  27   chr27_7288765   Sample    T    C        0      0        2 
  27   chr27_7297259     AAsi    A    C        0      0        2 
  27   chr27_7297259     AKia    A    C        0      0        2 
  27   chr27_7297259     AOna    A    C        0      0        2 
  27   chr27_7297259     ASom    A    C      0.5      1        2 
  27   chr27_7297259     HCab    A    C        0      0        2 
  27   chr27_7297259     HPrz    A    C        0      0        2 
  27   chr27_7297259     ZBoe    A    C        0      0        2 
  27   chr27_7297259     ZGre    A    C        0      0        2 
  27   chr27_7297259     ZHar    A    C        0      0        2 
  27   chr27_7297259   Sample    A    C        0      0        2 
  27   chr27_7297294     AAsi    G    T      0.5      1        2 
  27   chr27_7297294     AKia    G    T        0      0        2 
  27   chr27_7297294     AOna    G    T        0      0        2 
  27   chr27_7297294     ASom    G    T        0      0        2 
  27   chr27_7297294     HCab    G    T        0      0        2 
  27   chr27_7297294     HPrz    G    T        0      0        2 
  27   chr27_7297294     ZBoe    G    T        0      0        2 
  27   chr27_7297294     ZGre    G    T        0      0        2 
  27   chr27_7297294     ZHar    G    T        0      0        2 
  27   chr27_7297294   Sample    G    T        0      0        2 
  27   chr27_7313533     AAsi    T    C        0      0        2 
  27   chr27_7313533     AKia    T    C        1      2        2 
  27   chr27_7313533     AOna    T    C      0.5      1        2 
  27   chr27_7313533     ASom    T    C        0      0        2 
  27   chr27_7313533     HCab    T    C        0      0        2 
  27   chr27_7313533     HPrz    T    C        0      0        2 
  27   chr27_7313533     ZBoe    T    C        0      0        2 
  27   chr27_7313533     ZGre    T    C        0      0        2 
  27   chr27_7313533     ZHar    T    C        0      0        2 
  27   chr27_7313533   Sample    T    C        0      0        2 
  27   chr27_7316765     AAsi    C    T        0      0        2 
  27   chr27_7316765     AKia    C    T        0      0        2 
  27   chr27_7316765     AOna    C    T        0      0        2 
  27   chr27_7316765     ASom    C    T        0      0        2 
  27   chr27_7316765     HCab    C    T        0      0        2 
  27   chr27_7316765     HPrz    C    T      0.5      1        2 
  27   chr27_7316765     ZBoe    C    T        0      0        2 
  27   chr27_7316765     ZGre    C    T        0      0        2 
  27   chr27_7316765     ZHar    C    T        0      0        2 
  27   chr27_7316765   Sample    C    T        0      0        2 
  27   chr27_7317192     AAsi    A    C        0      0        2 
  27   chr27_7317192     AKia    A    C        0      0        2 
  27   chr27_7317192     AOna    A    C        0      0        2 
  27   chr27_7317192     ASom    A    C        0      0        2 
  27   chr27_7317192     HCab    A    C        1      2        2 
  27   chr27_7317192     HPrz    A    C      0.5      1        2 
  27   chr27_7317192     ZBoe    A    C        0      0        2 
  27   chr27_7317192     ZGre    A    C        0      0        2 
  27   chr27_7317192     ZHar    A    C        0      0        2 
  27   chr27_7317192   Sample    A    C        0      0        2 
  27   chr27_7326238     AAsi    A    C        0      0        2 
  27   chr27_7326238     AKia    A    C        0      0        2 
  27   chr27_7326238     AOna    A    C        0      0        2 
  27   chr27_7326238     ASom    A    C        0      0        2 
  27   chr27_7326238     HCab    A    C      0.5      1        2 
  27   chr27_7326238     HPrz    A    C        0      0        2 
  27   chr27_7326238     ZBoe    A    C        0      0        2 
  27   chr27_7326238     ZGre    A    C        0      0        2 
  27   chr27_7326238     ZHar    A    C        0      0        2 
  27   chr27_7326238   Sample    A    C        0      0        2 
  27   chr27_7330266     AAsi    G    C        0      0        2 
  27   chr27_7330266     AKia    G    C        1      2        2 
  27   chr27_7330266     AOna    G    C        0      0        2 
  27   chr27_7330266     ASom    G    C        0      0        2 
  27   chr27_7330266     HCab    G    C        0      0        2 
  27   chr27_7330266     HPrz    G    C        0      0        2 
  27   chr27_7330266     ZBoe    G    C        0      0        2 
  27   chr27_7330266     ZGre    G    C        0      0        2 
  27   chr27_7330266     ZHar    G    C        0      0        2 
  27   chr27_7330266   Sample    G    C        0      0        2 
  27   chr27_7331341     AAsi    A    G        1      2        2 
  27   chr27_7331341     AKia    A    G        1      2        2 
  27   chr27_7331341     AOna    A    G      0.5      1        2 
  27   chr27_7331341     ASom    A    G        1      2        2 
  27   chr27_7331341     HCab    A    G        0      0        2 
  27   chr27_7331341     HPrz    A    G        0      0        2 
  27   chr27_7331341     ZBoe    A    G        0      0        2 
  27   chr27_7331341     ZGre    A    G        0      0        2 
  27   chr27_7331341     ZHar    A    G        0      0        2 
  27   chr27_7331341   Sample    A    G        1      2        2 
  27   chr27_7331435     AAsi    G    A        0      0        2 
  27   chr27_7331435     AKia    G    A        0      0        2 
  27   chr27_7331435     AOna    G    A        0      0        2 
  27   chr27_7331435     ASom    G    A        0      0        2 
  27   chr27_7331435     HCab    G    A        1      2        2 
  27   chr27_7331435     HPrz    G    A        1      2        2 
  27   chr27_7331435     ZBoe    G    A        0      0        2 
  27   chr27_7331435     ZGre    G    A        0      0        2 
  27   chr27_7331435     ZHar    G    A        0      0        2 
  27   chr27_7331435   Sample    G    A        0      0        2 
  27   chr27_7332040     AAsi    G    A        1      2        2 
  27   chr27_7332040     AKia    G    A        0      0        2 
  27   chr27_7332040     AOna    G    A        0      0        2 
  27   chr27_7332040     ASom    G    A        0      0        2 
  27   chr27_7332040     HCab    G    A        0      0        2 
  27   chr27_7332040     HPrz    G    A        0      0        2 
  27   chr27_7332040     ZBoe    G    A        0      0        2 
  27   chr27_7332040     ZGre    G    A        0      0        2 
  27   chr27_7332040     ZHar    G    A        0      0        2 
  27   chr27_7332040   Sample    G    A        0      0        2 
  27   chr27_7339622     AAsi    T    C        0      0        2 
  27   chr27_7339622     AKia    T    C        0      0        2 
  27   chr27_7339622     AOna    T    C        0      0        2 
  27   chr27_7339622     ASom    T    C        0      0        2 
  27   chr27_7339622     HCab    T    C        1      2        2 
  27   chr27_7339622     HPrz    T    C        1      2        2 
  27   chr27_7339622     ZBoe    T    C        0      0        2 
  27   chr27_7339622     ZGre    T    C        0      0        2 
  27   chr27_7339622     ZHar    T    C        0      0        2 
  27   chr27_7339622   Sample    T    C        0      0        2 
  27   chr27_7347270     AAsi    G    A        0      0        2 
  27   chr27_7347270     AKia    G    A        0      0        2 
  27   chr27_7347270     AOna    G    A        0      0        2 
  27   chr27_7347270     ASom    G    A        0      0        2 
  27   chr27_7347270     HCab    G    A        1      2        2 
  27   chr27_7347270     HPrz    G    A        1      2        2 
  27   chr27_7347270     ZBoe    G    A        0      0        2 
  27   chr27_7347270     ZGre    G    A        0      0        2 
  27   chr27_7347270     ZHar    G    A        0      0        2 
  27   chr27_7347270   Sample    G    A        0      0        2 
  27   chr27_7362172     AAsi    T    G        0      0        2 
  27   chr27_7362172     AKia    T    G        1      2        2 
  27   chr27_7362172     AOna    T    G      0.5      1        2 
  27   chr27_7362172     ASom    T    G        0      0        2 
  27   chr27_7362172     HCab    T    G        0      0        2 
  27   chr27_7362172     HPrz    T    G        0      0        2 
  27   chr27_7362172     ZBoe    T    G        0      0        2 
  27   chr27_7362172     ZGre    T    G        0      0        2 
  27   chr27_7362172     ZHar    T    G        0      0        2 
  27   chr27_7362172   Sample    T    G        0      0        2 
  27   chr27_7366417     AAsi    G    C        0      0        2 
  27   chr27_7366417     AKia    G    C        0      0        2 
  27   chr27_7366417     AOna    G    C        0      0        2 
  27   chr27_7366417     ASom    G    C        0      0        2 
  27   chr27_7366417     HCab    G    C        0      0        2 
  27   chr27_7366417     HPrz    G    C        0      0        2 
  27   chr27_7366417     ZBoe    G    C        0      0        2 
  27   chr27_7366417     ZGre    G    C        0      0        2 
  27   chr27_7366417     ZHar    G    C      0.5      1        2 
  27   chr27_7366417   Sample    G    C        0      0        2 
  27   chr27_7370402     AAsi    C    T        0      0        2 
  27   chr27_7370402     AKia    C    T        0      0        2 
  27   chr27_7370402     AOna    C    T      0.5      1        2 
  27   chr27_7370402     ASom    C    T        0      0        2 
  27   chr27_7370402     HCab    C    T        0      0        2 
  27   chr27_7370402     HPrz    C    T        0      0        2 
  27   chr27_7370402     ZBoe    C    T        0      0        2 
  27   chr27_7370402     ZGre    C    T        0      0        2 
  27   chr27_7370402     ZHar    C    T        0      0        2 
  27   chr27_7370402   Sample    C    T        0      0        2 
  27   chr27_7375140     AAsi    A    G        0      0        2 
  27   chr27_7375140     AKia    A    G        0      0        2 
  27   chr27_7375140     AOna    A    G        0      0        2 
  27   chr27_7375140     ASom    A    G        0      0        2 
  27   chr27_7375140     HCab    A    G        0      0        2 
  27   chr27_7375140     HPrz    A    G        0      0        2 
  27   chr27_7375140     ZBoe    A    G        1      2        2 
  27   chr27_7375140     ZGre    A    G        1      2        2 
  27   chr27_7375140     ZHar    A    G        1      2        2 
  27   chr27_7375140   Sample    A    G        0      0        2 
  27   chr27_7379255     AAsi    G    T        0      0        2 
  27   chr27_7379255     AKia    G    T        0      0        2 
  27   chr27_7379255     AOna    G    T        0      0        2 
  27   chr27_7379255     ASom    G    T        0      0        2 
  27   chr27_7379255     HCab    G    T      0.5      1        2 
  27   chr27_7379255     HPrz    G    T        1      2        2 
  27   chr27_7379255     ZBoe    G    T        0      0        2 
  27   chr27_7379255     ZGre    G    T        0      0        2 
  27   chr27_7379255     ZHar    G    T        0      0        2 
  27   chr27_7379255   Sample    G    T        0      0        2 
  27   chr27_7380964     AAsi    T    A        0      0        2 
  27   chr27_7380964     AKia    T    A        0      0        2 
  27   chr27_7380964     AOna    T    A        0      0        2 
  27   chr27_7380964     ASom    T    A        0      0        2 
  27   chr27_7380964     HCab    T    A        0      0        2 
  27   chr27_7380964     HPrz    T    A        0      0        2 
  27   chr27_7380964     ZBoe    T    A      0.5      1        2 
  27   chr27_7380964     ZGre    T    A        0      0        2 
  27   chr27_7380964     ZHar    T    A        0      0        2 
  27   chr27_7380964   Sample    T    A        0      0        2 
  27   chr27_7383998     AAsi    G    A        1      2        2 
  27   chr27_7383998     AKia    G    A        0      0        2 
  27   chr27_7383998     AOna    G    A        0      0        2 
  27   chr27_7383998     ASom    G    A        1      2        2 
  27   chr27_7383998     HCab    G    A        0      0        2 
  27   chr27_7383998     HPrz    G    A        0      0        2 
  27   chr27_7383998     ZBoe    G    A        0      0        2 
  27   chr27_7383998     ZGre    G    A        0      0        2 
  27   chr27_7383998     ZHar    G    A        0      0        2 
  27   chr27_7383998   Sample    G    A        1      2        2 
  27   chr27_7384754     AAsi    A    G        0      0        2 
  27   chr27_7384754     AKia    A    G        0      0        2 
  27   chr27_7384754     AOna    A    G      0.5      1        2 
  27   chr27_7384754     ASom    A    G        0      0        2 
  27   chr27_7384754     HCab    A    G        0      0        2 
  27   chr27_7384754     HPrz    A    G        0      0        2 
  27   chr27_7384754     ZBoe    A    G        0      0        2 
  27   chr27_7384754     ZGre    A    G        0      0        2 
  27   chr27_7384754     ZHar    A    G        0      0        2 
  27   chr27_7384754   Sample    A    G        0      0        2 
  27   chr27_7391467     AAsi    A    G        0      0        2 
  27   chr27_7391467     AKia    A    G        0      0        2 
  27   chr27_7391467     AOna    A    G        0      0        2 
  27   chr27_7391467     ASom    A    G        0      0        2 
  27   chr27_7391467     HCab    A    G        0      0        2 
  27   chr27_7391467     HPrz    A    G        0      0        2 
  27   chr27_7391467     ZBoe    A    G        0      0        2 
  27   chr27_7391467     ZGre    A    G      0.5      1        2 
  27   chr27_7391467     ZHar    A    G        0      0        2 
  27   chr27_7391467   Sample    A    G        0      0        2 
  27   chr27_7401829     AAsi    C    T        0      0        2 
  27   chr27_7401829     AKia    C    T        0      0        2 
  27   chr27_7401829     AOna    C    T        0      0        2 
  27   chr27_7401829     ASom    C    T        0      0        2 
  27   chr27_7401829     HCab    C    T        1      2        2 
  27   chr27_7401829     HPrz    C    T        1      2        2 
  27   chr27_7401829     ZBoe    C    T        0      0        2 
  27   chr27_7401829     ZGre    C    T        0      0        2 
  27   chr27_7401829     ZHar    C    T        0      0        2 
  27   chr27_7401829   Sample    C    T        0      0        2 
  27   chr27_7405946     AAsi    G    A        0      0        2 
  27   chr27_7405946     AKia    G    A        0      0        2 
  27   chr27_7405946     AOna    G    A        0      0        2 
  27   chr27_7405946     ASom    G    A        0      0        2 
  27   chr27_7405946     HCab    G    A        0      0        2 
  27   chr27_7405946     HPrz    G    A        0      0        2 
  27   chr27_7405946     ZBoe    G    A        0      0        2 
  27   chr27_7405946     ZGre    G    A        1      2        2 
  27   chr27_7405946     ZHar    G    A        0      0        2 
  27   chr27_7405946   Sample    G    A        0      0        2 
  27   chr27_7414292     AAsi    G    T        0      0        2 
  27   chr27_7414292     AKia    G    T        0      0        2 
  27   chr27_7414292     AOna    G    T        0      0        2 
  27   chr27_7414292     ASom    G    T        0      0        2 
  27   chr27_7414292     HCab    G    T      0.5      1        2 
  27   chr27_7414292     HPrz    G    T        0      0        2 
  27   chr27_7414292     ZBoe    G    T        0      0        2 
  27   chr27_7414292     ZGre    G    T        0      0        2 
  27   chr27_7414292     ZHar    G    T        0      0        2 
  27   chr27_7414292   Sample    G    T        0      0        2 
  27   chr27_7436117     AAsi    C    T        0      0        2 
  27   chr27_7436117     AKia    C    T        1      2        2 
  27   chr27_7436117     AOna    C    T      0.5      1        2 
  27   chr27_7436117     ASom    C    T        0      0        2 
  27   chr27_7436117     HCab    C    T        0      0        2 
  27   chr27_7436117     HPrz    C    T        0      0        2 
  27   chr27_7436117     ZBoe    C    T        0      0        2 
  27   chr27_7436117     ZGre    C    T        0      0        2 
  27   chr27_7436117     ZHar    C    T        0      0        2 
  27   chr27_7436117   Sample    C    T        0      0        2 
  27   chr27_7445831     AAsi    G    A        0      0        2 
  27   chr27_7445831     AKia    G    A        0      0        2 
  27   chr27_7445831     AOna    G    A        0      0        2 
  27   chr27_7445831     ASom    G    A        0      0        2 
  27   chr27_7445831     HCab    G    A        0      0        2 
  27   chr27_7445831     HPrz    G    A        0      0        2 
  27   chr27_7445831     ZBoe    G    A        1      2        2 
  27   chr27_7445831     ZGre    G    A        0      0        2 
  27   chr27_7445831     ZHar    G    A        0      0        2 
  27   chr27_7445831   Sample    G    A        0      0        2 
  27   chr27_7446346     AAsi    T    A        0      0        2 
  27   chr27_7446346     AKia    T    A        0      0        2 
  27   chr27_7446346     AOna    T    A        0      0        2 
  27   chr27_7446346     ASom    T    A        0      0        2 
  27   chr27_7446346     HCab    T    A        1      2        2 
  27   chr27_7446346     HPrz    T    A        1      2        2 
  27   chr27_7446346     ZBoe    T    A        0      0        2 
  27   chr27_7446346     ZGre    T    A        0      0        2 
  27   chr27_7446346     ZHar    T    A        0      0        2 
  27   chr27_7446346   Sample    T    A        0      0        2 
  27   chr27_7457976     AAsi    A    G        0      0        2 
  27   chr27_7457976     AKia    A    G        0      0        2 
  27   chr27_7457976     AOna    A    G        0      0        2 
  27   chr27_7457976     ASom    A    G        0      0        2 
  27   chr27_7457976     HCab    A    G        0      0        2 
  27   chr27_7457976     HPrz    A    G        0      0        2 
  27   chr27_7457976     ZBoe    A    G        0      0        2 
  27   chr27_7457976     ZGre    A    G        0      0        2 
  27   chr27_7457976     ZHar    A    G        1      2        2 
  27   chr27_7457976   Sample    A    G        0      0        2 
  27   chr27_7463972     AAsi    C    T        0      0        2 
  27   chr27_7463972     AKia    C    T        0      0        2 
  27   chr27_7463972     AOna    C    T        0      0        2 
  27   chr27_7463972     ASom    C    T        0      0        2 
  27   chr27_7463972     HCab    C    T        1      2        2 
  27   chr27_7463972     HPrz    C    T        1      2        2 
  27   chr27_7463972     ZBoe    C    T        0      0        2 
  27   chr27_7463972     ZGre    C    T        0      0        2 
  27   chr27_7463972     ZHar    C    T        0      0        2 
  27   chr27_7463972   Sample    C    T        0      0        2 
  27   chr27_7468171     AAsi    T    G        1      2        2 
  27   chr27_7468171     AKia    T    G        0      0        2 
  27   chr27_7468171     AOna    T    G        0      0        2 
  27   chr27_7468171     ASom    T    G        0      0        2 
  27   chr27_7468171     HCab    T    G        0      0        2 
  27   chr27_7468171     HPrz    T    G        0      0        2 
  27   chr27_7468171     ZBoe    T    G        0      0        2 
  27   chr27_7468171     ZGre    T    G        0      0        2 
  27   chr27_7468171     ZHar    T    G        0      0        2 
  27   chr27_7468171   Sample    T    G        1      2        2 
  27   chr27_7474671     AAsi    G    A        0      0        2 
  27   chr27_7474671     AKia    G    A        0      0        2 
  27   chr27_7474671     AOna    G    A        0      0        2 
  27   chr27_7474671     ASom    G    A        0      0        2 
  27   chr27_7474671     HCab    G    A        1      2        2 
  27   chr27_7474671     HPrz    G    A        1      2        2 
  27   chr27_7474671     ZBoe    G    A        0      0        2 
  27   chr27_7474671     ZGre    G    A        0      0        2 
  27   chr27_7474671     ZHar    G    A        0      0        2 
  27   chr27_7474671   Sample    G    A        0      0        2 
  27   chr27_7475837     AAsi    A    G        0      0        2 
  27   chr27_7475837     AKia    A    G        0      0        2 
  27   chr27_7475837     AOna    A    G        0      0        2 
  27   chr27_7475837     ASom    A    G        0      0        2 
  27   chr27_7475837     HCab    A    G        1      2        2 
  27   chr27_7475837     HPrz    A    G        1      2        2 
  27   chr27_7475837     ZBoe    A    G        0      0        2 
  27   chr27_7475837     ZGre    A    G        0      0        2 
  27   chr27_7475837     ZHar    A    G        0      0        2 
  27   chr27_7475837   Sample    A    G        0      0        2 
  27   chr27_7476649     AAsi    C    A        0      0        2 
  27   chr27_7476649     AKia    C    A        0      0        2 
  27   chr27_7476649     AOna    C    A      0.5      1        2 
  27   chr27_7476649     ASom    C    A        0      0        2 
  27   chr27_7476649     HCab    C    A        0      0        2 
  27   chr27_7476649     HPrz    C    A        0      0        2 
  27   chr27_7476649     ZBoe    C    A        0      0        2 
  27   chr27_7476649     ZGre    C    A        0      0        2 
  27   chr27_7476649     ZHar    C    A        0      0        2 
  27   chr27_7476649   Sample    C    A        0      0        2 
  27   chr27_7486216     AAsi    T    G        0      0        2 
  27   chr27_7486216     AKia    T    G        0      0        2 
  27   chr27_7486216     AOna    T    G        0      0        2 
  27   chr27_7486216     ASom    T    G        0      0        2 
  27   chr27_7486216     HCab    T    G        1      2        2 
  27   chr27_7486216     HPrz    T    G        1      2        2 
  27   chr27_7486216     ZBoe    T    G        0      0        2 
  27   chr27_7486216     ZGre    T    G        0      0        2 
  27   chr27_7486216     ZHar    T    G        0      0        2 
  27   chr27_7486216   Sample    T    G        0      0        2 
  27   chr27_7489649     AAsi    A    T        0      0        2 
  27   chr27_7489649     AKia    A    T        0      0        2 
  27   chr27_7489649     AOna    A    T        0      0        2 
  27   chr27_7489649     ASom    A    T        0      0        2 
  27   chr27_7489649     HCab    A    T        1      2        2 
  27   chr27_7489649     HPrz    A    T        1      2        2 
  27   chr27_7489649     ZBoe    A    T        0      0        2 
  27   chr27_7489649     ZGre    A    T        0      0        2 
  27   chr27_7489649     ZHar    A    T        0      0        2 
  27   chr27_7489649   Sample    A    T        0      0        2 
  27   chr27_7492462     AAsi    T    G        0      0        2 
  27   chr27_7492462     AKia    T    G        0      0        2 
  27   chr27_7492462     AOna    T    G      0.5      1        2 
  27   chr27_7492462     ASom    T    G        0      0        2 
  27   chr27_7492462     HCab    T    G        0      0        2 
  27   chr27_7492462     HPrz    T    G        0      0        2 
  27   chr27_7492462     ZBoe    T    G        0      0        2 
  27   chr27_7492462     ZGre    T    G        0      0        2 
  27   chr27_7492462     ZHar    T    G        0      0        2 
  27   chr27_7492462   Sample    T    G        0      0        2 
  27   chr27_7494209     AAsi    C    T        0      0        2 
  27   chr27_7494209     AKia    C    T        0      0        2 
  27   chr27_7494209     AOna    C    T        0      0        2 
  27   chr27_7494209     ASom    C    T        0      0        2 
  27   chr27_7494209     HCab    C    T        0      0        2 
  27   chr27_7494209     HPrz    C    T      0.5      1        2 
  27   chr27_7494209     ZBoe    C    T        0      0        2 
  27   chr27_7494209     ZGre    C    T        0      0        2 
  27   chr27_7494209     ZHar    C    T        0      0        2 
  27   chr27_7494209   Sample    C    T        0      0        2 
  27   chr27_7497619     AAsi    G    A        0      0        2 
  27   chr27_7497619     AKia    G    A        0      0        2 
  27   chr27_7497619     AOna    G    A        0      0        2 
  27   chr27_7497619     ASom    G    A        0      0        2 
  27   chr27_7497619     HCab    G    A        1      2        2 
  27   chr27_7497619     HPrz    G    A        1      2        2 
  27   chr27_7497619     ZBoe    G    A        0      0        2 
  27   chr27_7497619     ZGre    G    A        0      0        2 
  27   chr27_7497619     ZHar    G    A        0      0        2 
  27   chr27_7497619   Sample    G    A        0      0        2 
  27   chr27_7504286     AAsi    C    G        0      0        2 
  27   chr27_7504286     AKia    C    G        0      0        2 
  27   chr27_7504286     AOna    C    G        0      0        2 
  27   chr27_7504286     ASom    C    G        0      0        2 
  27   chr27_7504286     HCab    C    G        0      0        2 
  27   chr27_7504286     HPrz    C    G        0      0        2 
  27   chr27_7504286     ZBoe    C    G        1      2        2 
  27   chr27_7504286     ZGre    C    G        1      2        2 
  27   chr27_7504286     ZHar    C    G        0      0        2 
  27   chr27_7504286   Sample    C    G        0      0        2 
  27   chr27_7521856     AAsi    T    G        0      0        2 
  27   chr27_7521856     AKia    T    G        0      0        2 
  27   chr27_7521856     AOna    T    G        0      0        2 
  27   chr27_7521856     ASom    T    G        1      2        2 
  27   chr27_7521856     HCab    T    G        0      0        2 
  27   chr27_7521856     HPrz    T    G        0      0        2 
  27   chr27_7521856     ZBoe    T    G        0      0        2 
  27   chr27_7521856     ZGre    T    G        0      0        2 
  27   chr27_7521856     ZHar    T    G        0      0        2 
  27   chr27_7521856   Sample    T    G        0      0        2 
  27   chr27_7522205     AAsi    A    G        0      0        2 
  27   chr27_7522205     AKia    A    G        0      0        2 
  27   chr27_7522205     AOna    A    G        0      0        2 
  27   chr27_7522205     ASom    A    G        0      0        2 
  27   chr27_7522205     HCab    A    G        0      0        2 
  27   chr27_7522205     HPrz    A    G        1      2        2 
  27   chr27_7522205     ZBoe    A    G        0      0        2 
  27   chr27_7522205     ZGre    A    G        0      0        2 
  27   chr27_7522205     ZHar    A    G        0      0        2 
  27   chr27_7522205   Sample    A    G        0      0        2 
  27   chr27_7524276     AAsi    G    C        0      0        2 
  27   chr27_7524276     AKia    G    C        0      0        2 
  27   chr27_7524276     AOna    G    C        0      0        2 
  27   chr27_7524276     ASom    G    C        0      0        2 
  27   chr27_7524276     HCab    G    C        0      0        2 
  27   chr27_7524276     HPrz    G    C        0      0        2 
  27   chr27_7524276     ZBoe    G    C        0      0        2 
  27   chr27_7524276     ZGre    G    C        1      2        2 
  27   chr27_7524276     ZHar    G    C        0      0        2 
  27   chr27_7524276   Sample    G    C        0      0        2 
  27   chr27_7544907     AAsi    G    A        0      0        2 
  27   chr27_7544907     AKia    G    A        0      0        2 
  27   chr27_7544907     AOna    G    A        0      0        2 
  27   chr27_7544907     ASom    G    A        0      0        2 
  27   chr27_7544907     HCab    G    A        1      2        2 
  27   chr27_7544907     HPrz    G    A        1      2        2 
  27   chr27_7544907     ZBoe    G    A        0      0        2 
  27   chr27_7544907     ZGre    G    A        0      0        2 
  27   chr27_7544907     ZHar    G    A        0      0        2 
  27   chr27_7544907   Sample    G    A        0      0        2 
  27   chr27_7550209     AAsi    T    C        0      0        2 
  27   chr27_7550209     AKia    T    C        0      0        2 
  27   chr27_7550209     AOna    T    C        0      0        2 
  27   chr27_7550209     ASom    T    C        0      0        2 
  27   chr27_7550209     HCab    T    C        1      2        2 
  27   chr27_7550209     HPrz    T    C        1      2        2 
  27   chr27_7550209     ZBoe    T    C        0      0        2 
  27   chr27_7550209     ZGre    T    C        0      0        2 
  27   chr27_7550209     ZHar    T    C        0      0        2 
  27   chr27_7550209   Sample    T    C        0      0        2 
  27   chr27_7553016     AAsi    G    C        0      0        2 
  27   chr27_7553016     AKia    G    C        0      0        2 
  27   chr27_7553016     AOna    G    C        0      0        2 
  27   chr27_7553016     ASom    G    C        0      0        2 
  27   chr27_7553016     HCab    G    C        0      0        2 
  27   chr27_7553016     HPrz    G    C        0      0        2 
  27   chr27_7553016     ZBoe    G    C        0      0        2 
  27   chr27_7553016     ZGre    G    C        1      2        2 
  27   chr27_7553016     ZHar    G    C        0      0        2 
  27   chr27_7553016   Sample    G    C        0      0        2 
  27   chr27_7555066     AAsi    A    G        0      0        2 
  27   chr27_7555066     AKia    A    G        0      0        2 
  27   chr27_7555066     AOna    A    G        0      0        2 
  27   chr27_7555066     ASom    A    G        0      0        2 
  27   chr27_7555066     HCab    A    G        0      0        2 
  27   chr27_7555066     HPrz    A    G        0      0        2 
  27   chr27_7555066     ZBoe    A    G        0      0        2 
  27   chr27_7555066     ZGre    A    G        1      2        2 
  27   chr27_7555066     ZHar    A    G        0      0        2 
  27   chr27_7555066   Sample    A    G        0      0        2 
  27   chr27_7559556     AAsi    T    C        0      0        2 
  27   chr27_7559556     AKia    T    C        0      0        2 
  27   chr27_7559556     AOna    T    C        0      0        2 
  27   chr27_7559556     ASom    T    C        0      0        2 
  27   chr27_7559556     HCab    T    C        1      2        2 
  27   chr27_7559556     HPrz    T    C        1      2        2 
  27   chr27_7559556     ZBoe    T    C        0      0        2 
  27   chr27_7559556     ZGre    T    C        0      0        2 
  27   chr27_7559556     ZHar    T    C        0      0        2 
  27   chr27_7559556   Sample    T    C        0      0        2 
  27   chr27_7560332     AAsi    A    G        0      0        2 
  27   chr27_7560332     AKia    A    G        0      0        2 
  27   chr27_7560332     AOna    A    G        0      0        2 
  27   chr27_7560332     ASom    A    G        0      0        2 
  27   chr27_7560332     HCab    A    G        0      0        2 
  27   chr27_7560332     HPrz    A    G        0      0        2 
  27   chr27_7560332     ZBoe    A    G      0.5      1        2 
  27   chr27_7560332     ZGre    A    G        0      0        2 
  27   chr27_7560332     ZHar    A    G        0      0        2 
  27   chr27_7560332   Sample    A    G        0      0        2 
  27   chr27_7562302     AAsi    G    A      0.5      1        2 
  27   chr27_7562302     AKia    G    A        0      0        2 
  27   chr27_7562302     AOna    G    A        0      0        2 
  27   chr27_7562302     ASom    G    A        0      0        2 
  27   chr27_7562302     HCab    G    A        0      0        2 
  27   chr27_7562302     HPrz    G    A        0      0        2 
  27   chr27_7562302     ZBoe    G    A        0      0        2 
  27   chr27_7562302     ZGre    G    A        0      0        2 
  27   chr27_7562302     ZHar    G    A        0      0        2 
  27   chr27_7562302   Sample    G    A        0      0        2 
  27   chr27_7580808     AAsi    A    G        0      0        2 
  27   chr27_7580808     AKia    A    G        0      0        2 
  27   chr27_7580808     AOna    A    G        0      0        2 
  27   chr27_7580808     ASom    A    G        0      0        2 
  27   chr27_7580808     HCab    A    G        0      0        2 
  27   chr27_7580808     HPrz    A    G      0.5      1        2 
  27   chr27_7580808     ZBoe    A    G        0      0        2 
  27   chr27_7580808     ZGre    A    G        0      0        2 
  27   chr27_7580808     ZHar    A    G        0      0        2 
  27   chr27_7580808   Sample    A    G        0      0        2 
  27   chr27_7581885     AAsi    T    C        0      0        2 
  27   chr27_7581885     AKia    T    C        0      0        2 
  27   chr27_7581885     AOna    T    C        0      0        2 
  27   chr27_7581885     ASom    T    C        0      0        2 
  27   chr27_7581885     HCab    T    C        0      0        2 
  27   chr27_7581885     HPrz    T    C      0.5      1        2 
  27   chr27_7581885     ZBoe    T    C        0      0        2 
  27   chr27_7581885     ZGre    T    C        0      0        2 
  27   chr27_7581885     ZHar    T    C        0      0        2 
  27   chr27_7581885   Sample    T    C        0      0        2 
  27   chr27_7587189     AAsi    C    G        0      0        2 
  27   chr27_7587189     AKia    C    G        0      0        2 
  27   chr27_7587189     AOna    C    G        0      0        2 
  27   chr27_7587189     ASom    C    G        0      0        2 
  27   chr27_7587189     HCab    C    G        0      0        2 
  27   chr27_7587189     HPrz    C    G        0      0        2 
  27   chr27_7587189     ZBoe    C    G        0      0        2 
  27   chr27_7587189     ZGre    C    G        1      2        2 
  27   chr27_7587189     ZHar    C    G        0      0        2 
  27   chr27_7587189   Sample    C    G        0      0        2 
  27   chr27_7591713     AAsi    T    A        0      0        2 
  27   chr27_7591713     AKia    T    A        0      0        2 
  27   chr27_7591713     AOna    T    A        0      0        2 
  27   chr27_7591713     ASom    T    A        0      0        2 
  27   chr27_7591713     HCab    T    A        0      0        2 
  27   chr27_7591713     HPrz    T    A        0      0        2 
  27   chr27_7591713     ZBoe    T    A      0.5      1        2 
  27   chr27_7591713     ZGre    T    A        0      0        2 
  27   chr27_7591713     ZHar    T    A        0      0        2 
  27   chr27_7591713   Sample    T    A        0      0        2 
  27   chr27_7603931     AAsi    C    A        0      0        2 
  27   chr27_7603931     AKia    C    A        0      0        2 
  27   chr27_7603931     AOna    C    A        0      0        2 
  27   chr27_7603931     ASom    C    A        0      0        2 
  27   chr27_7603931     HCab    C    A        0      0        2 
  27   chr27_7603931     HPrz    C    A        0      0        2 
  27   chr27_7603931     ZBoe    C    A      0.5      1        2 
  27   chr27_7603931     ZGre    C    A        0      0        2 
  27   chr27_7603931     ZHar    C    A        0      0        2 
  27   chr27_7603931   Sample    C    A        0      0        2 
  27   chr27_7606485     AAsi    A    C        0      0        2 
  27   chr27_7606485     AKia    A    C        0      0        2 
  27   chr27_7606485     AOna    A    C        0      0        2 
  27   chr27_7606485     ASom    A    C        0      0        2 
  27   chr27_7606485     HCab    A    C        1      2        2 
  27   chr27_7606485     HPrz    A    C        1      2        2 
  27   chr27_7606485     ZBoe    A    C        0      0        2 
  27   chr27_7606485     ZGre    A    C        0      0        2 
  27   chr27_7606485     ZHar    A    C        0      0        2 
  27   chr27_7606485   Sample    A    C        0      0        2 
  27   chr27_7611891     AAsi    T    C        0      0        2 
  27   chr27_7611891     AKia    T    C        0      0        2 
  27   chr27_7611891     AOna    T    C        0      0        2 
  27   chr27_7611891     ASom    T    C        0      0        2 
  27   chr27_7611891     HCab    T    C        1      2        2 
  27   chr27_7611891     HPrz    T    C        1      2        2 
  27   chr27_7611891     ZBoe    T    C        0      0        2 
  27   chr27_7611891     ZGre    T    C        0      0        2 
  27   chr27_7611891     ZHar    T    C        0      0        2 
  27   chr27_7611891   Sample    T    C        0      0        2 
  27   chr27_7613408     AAsi    A    G        0      0        2 
  27   chr27_7613408     AKia    A    G        1      2        2 
  27   chr27_7613408     AOna    A    G        0      0        2 
  27   chr27_7613408     ASom    A    G        0      0        2 
  27   chr27_7613408     HCab    A    G        0      0        2 
  27   chr27_7613408     HPrz    A    G        0      0        2 
  27   chr27_7613408     ZBoe    A    G        0      0        2 
  27   chr27_7613408     ZGre    A    G        0      0        2 
  27   chr27_7613408     ZHar    A    G        0      0        2 
  27   chr27_7613408   Sample    A    G        0      0        2 
  27   chr27_7617522     AAsi    A    G        0      0        2 
  27   chr27_7617522     AKia    A    G        0      0        2 
  27   chr27_7617522     AOna    A    G        0      0        2 
  27   chr27_7617522     ASom    A    G        0      0        2 
  27   chr27_7617522     HCab    A    G        0      0        2 
  27   chr27_7617522     HPrz    A    G        0      0        2 
  27   chr27_7617522     ZBoe    A    G      0.5      1        2 
  27   chr27_7617522     ZGre    A    G        0      0        2 
  27   chr27_7617522     ZHar    A    G        0      0        2 
  27   chr27_7617522   Sample    A    G        0      0        2 
  27   chr27_7619545     AAsi    C    G        0      0        2 
  27   chr27_7619545     AKia    C    G        1      2        2 
  27   chr27_7619545     AOna    C    G        0      0        2 
  27   chr27_7619545     ASom    C    G        0      0        2 
  27   chr27_7619545     HCab    C    G        0      0        2 
  27   chr27_7619545     HPrz    C    G        0      0        2 
  27   chr27_7619545     ZBoe    C    G        0      0        2 
  27   chr27_7619545     ZGre    C    G        0      0        2 
  27   chr27_7619545     ZHar    C    G        0      0        2 
  27   chr27_7619545   Sample    C    G        0      0        2 
  27   chr27_7622954     AAsi    A    G        0      0        2 
  27   chr27_7622954     AKia    A    G        0      0        2 
  27   chr27_7622954     AOna    A    G        0      0        2 
  27   chr27_7622954     ASom    A    G        0      0        2 
  27   chr27_7622954     HCab    A    G        1      2        2 
  27   chr27_7622954     HPrz    A    G        1      2        2 
  27   chr27_7622954     ZBoe    A    G        0      0        2 
  27   chr27_7622954     ZGre    A    G        0      0        2 
  27   chr27_7622954     ZHar    A    G        0      0        2 
  27   chr27_7622954   Sample    A    G        0      0        2 
  27   chr27_7637985     AAsi    T    C        0      0        2 
  27   chr27_7637985     AKia    T    C        1      2        2 
  27   chr27_7637985     AOna    T    C      0.5      1        2 
  27   chr27_7637985     ASom    T    C        0      0        2 
  27   chr27_7637985     HCab    T    C        0      0        2 
  27   chr27_7637985     HPrz    T    C        0      0        2 
  27   chr27_7637985     ZBoe    T    C        0      0        2 
  27   chr27_7637985     ZGre    T    C        0      0        2 
  27   chr27_7637985     ZHar    T    C        0      0        2 
  27   chr27_7637985   Sample    T    C        0      0        2 
  27   chr27_7645097     AAsi    A    T        0      0        2 
  27   chr27_7645097     AKia    A    T        0      0        2 
  27   chr27_7645097     AOna    A    T        0      0        2 
  27   chr27_7645097     ASom    A    T        0      0        2 
  27   chr27_7645097     HCab    A    T        0      0        2 
  27   chr27_7645097     HPrz    A    T        0      0        2 
  27   chr27_7645097     ZBoe    A    T      0.5      1        2 
  27   chr27_7645097     ZGre    A    T        0      0        2 
  27   chr27_7645097     ZHar    A    T        0      0        2 
  27   chr27_7645097   Sample    A    T        0      0        2 
  27   chr27_7646180     AAsi    C    T        0      0        2 
  27   chr27_7646180     AKia    C    T        0      0        2 
  27   chr27_7646180     AOna    C    T        0      0        2 
  27   chr27_7646180     ASom    C    T        0      0        2 
  27   chr27_7646180     HCab    C    T        1      2        2 
  27   chr27_7646180     HPrz    C    T        1      2        2 
  27   chr27_7646180     ZBoe    C    T        0      0        2 
  27   chr27_7646180     ZGre    C    T        0      0        2 
  27   chr27_7646180     ZHar    C    T        0      0        2 
  27   chr27_7646180   Sample    C    T        0      0        2 
  27   chr27_7648510     AAsi    A    G        0      0        2 
  27   chr27_7648510     AKia    A    G        0      0        2 
  27   chr27_7648510     AOna    A    G        0      0        2 
  27   chr27_7648510     ASom    A    G        0      0        2 
  27   chr27_7648510     HCab    A    G      0.5      1        2 
  27   chr27_7648510     HPrz    A    G        0      0        2 
  27   chr27_7648510     ZBoe    A    G        0      0        2 
  27   chr27_7648510     ZGre    A    G        0      0        2 
  27   chr27_7648510     ZHar    A    G        0      0        2 
  27   chr27_7648510   Sample    A    G        0      0        2 
  27   chr27_7664641     AAsi    C    T        0      0        2 
  27   chr27_7664641     AKia    C    T        0      0        2 
  27   chr27_7664641     AOna    C    T        0      0        2 
  27   chr27_7664641     ASom    C    T        0      0        2 
  27   chr27_7664641     HCab    C    T      0.5      1        2 
  27   chr27_7664641     HPrz    C    T      0.5      1        2 
  27   chr27_7664641     ZBoe    C    T        0      0        2 
  27   chr27_7664641     ZGre    C    T        0      0        2 
  27   chr27_7664641     ZHar    C    T        0      0        2 
  27   chr27_7664641   Sample    C    T        0      0        2 
  27   chr27_7667975     AAsi    A    C        0      0        2 
  27   chr27_7667975     AKia    A    C        0      0        2 
  27   chr27_7667975     AOna    A    C      0.5      1        2 
  27   chr27_7667975     ASom    A    C        0      0        2 
  27   chr27_7667975     HCab    A    C        0      0        2 
  27   chr27_7667975     HPrz    A    C        0      0        2 
  27   chr27_7667975     ZBoe    A    C        0      0        2 
  27   chr27_7667975     ZGre    A    C        0      0        2 
  27   chr27_7667975     ZHar    A    C        0      0        2 
  27   chr27_7667975   Sample    A    C        0      0        2 
  27   chr27_7673459     AAsi    G    C        0      0        2 
  27   chr27_7673459     AKia    G    C        0      0        2 
  27   chr27_7673459     AOna    G    C        0      0        2 
  27   chr27_7673459     ASom    G    C        0      0        2 
  27   chr27_7673459     HCab    G    C        0      0        2 
  27   chr27_7673459     HPrz    G    C        0      0        2 
  27   chr27_7673459     ZBoe    G    C        0      0        2 
  27   chr27_7673459     ZGre    G    C        1      2        2 
  27   chr27_7673459     ZHar    G    C        0      0        2 
  27   chr27_7673459   Sample    G    C        0      0        2 
  27   chr27_7677186     AAsi    T    C        0      0        2 
  27   chr27_7677186     AKia    T    C        0      0        2 
  27   chr27_7677186     AOna    T    C        0      0        2 
  27   chr27_7677186     ASom    T    C        0      0        2 
  27   chr27_7677186     HCab    T    C        0      0        2 
  27   chr27_7677186     HPrz    T    C      0.5      1        2 
  27   chr27_7677186     ZBoe    T    C        0      0        2 
  27   chr27_7677186     ZGre    T    C        0      0        2 
  27   chr27_7677186     ZHar    T    C        0      0        2 
  27   chr27_7677186   Sample    T    C        0      0        2 
  27   chr27_7679584     AAsi    T    C        1      2        2 
  27   chr27_7679584     AKia    T    C        0      0        2 
  27   chr27_7679584     AOna    T    C        0      0        2 
  27   chr27_7679584     ASom    T    C        1      2        2 
  27   chr27_7679584     HCab    T    C        0      0        2 
  27   chr27_7679584     HPrz    T    C        0      0        2 
  27   chr27_7679584     ZBoe    T    C        0      0        2 
  27   chr27_7679584     ZGre    T    C        0      0        2 
  27   chr27_7679584     ZHar    T    C        0      0        2 
  27   chr27_7679584   Sample    T    C        1      2        2 
  27   chr27_7681019     AAsi    T    C        0      0        2 
  27   chr27_7681019     AKia    T    C        0      0        2 
  27   chr27_7681019     AOna    T    C        0      0        2 
  27   chr27_7681019     ASom    T    C        0      0        2 
  27   chr27_7681019     HCab    T    C        0      0        2 
  27   chr27_7681019     HPrz    T    C        0      0        2 
  27   chr27_7681019     ZBoe    T    C        0      0        2 
  27   chr27_7681019     ZGre    T    C        0      0        2 
  27   chr27_7681019     ZHar    T    C        1      2        2 
  27   chr27_7681019   Sample    T    C        0      0        2 
  27   chr27_7690360     AAsi    T    C        0      0        2 
  27   chr27_7690360     AKia    T    C        0      0        2 
  27   chr27_7690360     AOna    T    C        0      0        2 
  27   chr27_7690360     ASom    T    C        0      0        2 
  27   chr27_7690360     HCab    T    C        0      0        2 
  27   chr27_7690360     HPrz    T    C        0      0        2 
  27   chr27_7690360     ZBoe    T    C        0      0        2 
  27   chr27_7690360     ZGre    T    C        0      0        2 
  27   chr27_7690360     ZHar    T    C        1      2        2 
  27   chr27_7690360   Sample    T    C        0      0        2 
  27   chr27_7700617     AAsi    G    C        0      0        2 
  27   chr27_7700617     AKia    G    C        0      0        2 
  27   chr27_7700617     AOna    G    C        0      0        2 
  27   chr27_7700617     ASom    G    C        0      0        2 
  27   chr27_7700617     HCab    G    C        1      2        2 
  27   chr27_7700617     HPrz    G    C        1      2        2 
  27   chr27_7700617     ZBoe    G    C        0      0        2 
  27   chr27_7700617     ZGre    G    C        0      0        2 
  27   chr27_7700617     ZHar    G    C        0      0        2 
  27   chr27_7700617   Sample    G    C        0      0        2 
  27   chr27_7701046     AAsi    A    T        0      0        2 
  27   chr27_7701046     AKia    A    T        0      0        2 
  27   chr27_7701046     AOna    A    T        0      0        2 
  27   chr27_7701046     ASom    A    T        0      0        2 
  27   chr27_7701046     HCab    A    T        1      2        2 
  27   chr27_7701046     HPrz    A    T        1      2        2 
  27   chr27_7701046     ZBoe    A    T        0      0        2 
  27   chr27_7701046     ZGre    A    T        0      0        2 
  27   chr27_7701046     ZHar    A    T        0      0        2 
  27   chr27_7701046   Sample    A    T        0      0        2 
  27   chr27_7705481     AAsi    G    A        0      0        2 
  27   chr27_7705481     AKia    G    A        0      0        2 
  27   chr27_7705481     AOna    G    A      0.5      1        2 
  27   chr27_7705481     ASom    G    A        0      0        2 
  27   chr27_7705481     HCab    G    A        0      0        2 
  27   chr27_7705481     HPrz    G    A        0      0        2 
  27   chr27_7705481     ZBoe    G    A        0      0        2 
  27   chr27_7705481     ZGre    G    A        0      0        2 
  27   chr27_7705481     ZHar    G    A        0      0        2 
  27   chr27_7705481   Sample    G    A        0      0        2 
  27   chr27_7706373     AAsi    T    C        0      0        2 
  27   chr27_7706373     AKia    T    C        0      0        2 
  27   chr27_7706373     AOna    T    C      0.5      1        2 
  27   chr27_7706373     ASom    T    C        0      0        2 
  27   chr27_7706373     HCab    T    C        0      0        2 
  27   chr27_7706373     HPrz    T    C        0      0        2 
  27   chr27_7706373     ZBoe    T    C        0      0        2 
  27   chr27_7706373     ZGre    T    C        0      0        2 
  27   chr27_7706373     ZHar    T    C        0      0        2 
  27   chr27_7706373   Sample    T    C        0      0        2 
  27   chr27_7708421     AAsi    A    G        0      0        2 
  27   chr27_7708421     AKia    A    G        0      0        2 
  27   chr27_7708421     AOna    A    G      0.5      1        2 
  27   chr27_7708421     ASom    A    G        0      0        2 
  27   chr27_7708421     HCab    A    G        0      0        2 
  27   chr27_7708421     HPrz    A    G        0      0        2 
  27   chr27_7708421     ZBoe    A    G        1      2        2 
  27   chr27_7708421     ZGre    A    G        1      2        2 
  27   chr27_7708421     ZHar    A    G        1      2        2 
  27   chr27_7708421   Sample    A    G        0      0        2 
  27   chr27_7713826     AAsi    A    G        0      0        2 
  27   chr27_7713826     AKia    A    G        1      2        2 
  27   chr27_7713826     AOna    A    G      0.5      1        2 
  27   chr27_7713826     ASom    A    G        0      0        2 
  27   chr27_7713826     HCab    A    G        0      0        2 
  27   chr27_7713826     HPrz    A    G        0      0        2 
  27   chr27_7713826     ZBoe    A    G        0      0        2 
  27   chr27_7713826     ZGre    A    G        0      0        2 
  27   chr27_7713826     ZHar    A    G        0      0        2 
  27   chr27_7713826   Sample    A    G        0      0        2 
  27   chr27_7717815     AAsi    G    A        0      0        2 
  27   chr27_7717815     AKia    G    A        0      0        2 
  27   chr27_7717815     AOna    G    A        0      0        2 
  27   chr27_7717815     ASom    G    A        0      0        2 
  27   chr27_7717815     HCab    G    A        1      2        2 
  27   chr27_7717815     HPrz    G    A        1      2        2 
  27   chr27_7717815     ZBoe    G    A        0      0        2 
  27   chr27_7717815     ZGre    G    A        0      0        2 
  27   chr27_7717815     ZHar    G    A        0      0        2 
  27   chr27_7717815   Sample    G    A        0      0        2 
  27   chr27_7724181     AAsi    A    G      0.5      1        2 
  27   chr27_7724181     AKia    A    G        0      0        2 
  27   chr27_7724181     AOna    A    G        0      0        2 
  27   chr27_7724181     ASom    A    G        0      0        2 
  27   chr27_7724181     HCab    A    G        0      0        2 
  27   chr27_7724181     HPrz    A    G        0      0        2 
  27   chr27_7724181     ZBoe    A    G        0      0        2 
  27   chr27_7724181     ZGre    A    G        0      0        2 
  27   chr27_7724181     ZHar    A    G        0      0        2 
  27   chr27_7724181   Sample    A    G        0      0        2 
  27   chr27_7725023     AAsi    C    T        0      0        2 
  27   chr27_7725023     AKia    C    T        0      0        2 
  27   chr27_7725023     AOna    C    T        0      0        2 
  27   chr27_7725023     ASom    C    T        0      0        2 
  27   chr27_7725023     HCab    C    T        1      2        2 
  27   chr27_7725023     HPrz    C    T        1      2        2 
  27   chr27_7725023     ZBoe    C    T        0      0        2 
  27   chr27_7725023     ZGre    C    T        0      0        2 
  27   chr27_7725023     ZHar    C    T        0      0        2 
  27   chr27_7725023   Sample    C    T        0      0        2 
  27   chr27_7727878     AAsi    T    C        0      0        2 
  27   chr27_7727878     AKia    T    C        0      0        2 
  27   chr27_7727878     AOna    T    C        0      0        2 
  27   chr27_7727878     ASom    T    C        0      0        2 
  27   chr27_7727878     HCab    T    C        0      0        2 
  27   chr27_7727878     HPrz    T    C        0      0        2 
  27   chr27_7727878     ZBoe    T    C        1      2        2 
  27   chr27_7727878     ZGre    T    C        0      0        2 
  27   chr27_7727878     ZHar    T    C        0      0        2 
  27   chr27_7727878   Sample    T    C        0      0        2 
  27   chr27_7729786     AAsi    T    A        0      0        2 
  27   chr27_7729786     AKia    T    A        0      0        2 
  27   chr27_7729786     AOna    T    A        0      0        2 
  27   chr27_7729786     ASom    T    A        0      0        2 
  27   chr27_7729786     HCab    T    A      0.5      1        2 
  27   chr27_7729786     HPrz    T    A        0      0        2 
  27   chr27_7729786     ZBoe    T    A        0      0        2 
  27   chr27_7729786     ZGre    T    A        0      0        2 
  27   chr27_7729786     ZHar    T    A        0      0        2 
  27   chr27_7729786   Sample    T    A        0      0        2 
  27   chr27_7732618     AAsi    G    A        0      0        2 
  27   chr27_7732618     AKia    G    A        0      0        2 
  27   chr27_7732618     AOna    G    A        0      0        2 
  27   chr27_7732618     ASom    G    A        0      0        2 
  27   chr27_7732618     HCab    G    A        1      2        2 
  27   chr27_7732618     HPrz    G    A        1      2        2 
  27   chr27_7732618     ZBoe    G    A        0      0        2 
  27   chr27_7732618     ZGre    G    A        0      0        2 
  27   chr27_7732618     ZHar    G    A        0      0        2 
  27   chr27_7732618   Sample    G    A        0      0        2 
  27   chr27_7735252     AAsi    G    A        0      0        2 
  27   chr27_7735252     AKia    G    A        0      0        2 
  27   chr27_7735252     AOna    G    A        0      0        2 
  27   chr27_7735252     ASom    G    A      0.5      1        2 
  27   chr27_7735252     HCab    G    A        0      0        2 
  27   chr27_7735252     HPrz    G    A        0      0        2 
  27   chr27_7735252     ZBoe    G    A        0      0        2 
  27   chr27_7735252     ZGre    G    A        0      0        2 
  27   chr27_7735252     ZHar    G    A        0      0        2 
  27   chr27_7735252   Sample    G    A        0      0        2 
  27   chr27_7742656     AAsi    G    A        0      0        2 
  27   chr27_7742656     AKia    G    A        0      0        2 
  27   chr27_7742656     AOna    G    A        0      0        2 
  27   chr27_7742656     ASom    G    A        0      0        2 
  27   chr27_7742656     HCab    G    A        1      2        2 
  27   chr27_7742656     HPrz    G    A        1      2        2 
  27   chr27_7742656     ZBoe    G    A        0      0        2 
  27   chr27_7742656     ZGre    G    A        0      0        2 
  27   chr27_7742656     ZHar    G    A        0      0        2 
  27   chr27_7742656   Sample    G    A        0      0        2 
  27   chr27_7743976     AAsi    C    A        0      0        2 
  27   chr27_7743976     AKia    C    A        0      0        2 
  27   chr27_7743976     AOna    C    A        0      0        2 
  27   chr27_7743976     ASom    C    A        0      0        2 
  27   chr27_7743976     HCab    C    A        1      2        2 
  27   chr27_7743976     HPrz    C    A        1      2        2 
  27   chr27_7743976     ZBoe    C    A        0      0        2 
  27   chr27_7743976     ZGre    C    A        0      0        2 
  27   chr27_7743976     ZHar    C    A        0      0        2 
  27   chr27_7743976   Sample    C    A        0      0        2 
  27   chr27_7746539     AAsi    G    C        0      0        2 
  27   chr27_7746539     AKia    G    C        0      0        2 
  27   chr27_7746539     AOna    G    C        0      0        2 
  27   chr27_7746539     ASom    G    C        0      0        2 
  27   chr27_7746539     HCab    G    C      0.5      1        2 
  27   chr27_7746539     HPrz    G    C        0      0        2 
  27   chr27_7746539     ZBoe    G    C        0      0        2 
  27   chr27_7746539     ZGre    G    C        0      0        2 
  27   chr27_7746539     ZHar    G    C        0      0        2 
  27   chr27_7746539   Sample    G    C        0      0        2 
  27   chr27_7749194     AAsi    A    G        0      0        2 
  27   chr27_7749194     AKia    A    G        0      0        2 
  27   chr27_7749194     AOna    A    G        0      0        2 
  27   chr27_7749194     ASom    A    G        1      2        2 
  27   chr27_7749194     HCab    A    G        0      0        2 
  27   chr27_7749194     HPrz    A    G        0      0        2 
  27   chr27_7749194     ZBoe    A    G        0      0        2 
  27   chr27_7749194     ZGre    A    G        0      0        2 
  27   chr27_7749194     ZHar    A    G        0      0        2 
  27   chr27_7749194   Sample    A    G        0      0        2 
  27   chr27_7750952     AAsi    A    G        0      0        2 
  27   chr27_7750952     AKia    A    G        0      0        2 
  27   chr27_7750952     AOna    A    G        1      2        2 
  27   chr27_7750952     ASom    A    G        0      0        2 
  27   chr27_7750952     HCab    A    G        0      0        2 
  27   chr27_7750952     HPrz    A    G        0      0        2 
  27   chr27_7750952     ZBoe    A    G        0      0        2 
  27   chr27_7750952     ZGre    A    G        0      0        2 
  27   chr27_7750952     ZHar    A    G        0      0        2 
  27   chr27_7750952   Sample    A    G        0      0        2 
  27   chr27_7761744     AAsi    G    A        0      0        2 
  27   chr27_7761744     AKia    G    A        1      2        2 
  27   chr27_7761744     AOna    G    A        1      2        2 
  27   chr27_7761744     ASom    G    A        0      0        2 
  27   chr27_7761744     HCab    G    A        0      0        2 
  27   chr27_7761744     HPrz    G    A        0      0        2 
  27   chr27_7761744     ZBoe    G    A        0      0        2 
  27   chr27_7761744     ZGre    G    A        0      0        2 
  27   chr27_7761744     ZHar    G    A        0      0        2 
  27   chr27_7761744   Sample    G    A        0      0        2 
  27   chr27_7762321     AAsi    G    A        0      0        2 
  27   chr27_7762321     AKia    G    A        0      0        2 
  27   chr27_7762321     AOna    G    A        0      0        2 
  27   chr27_7762321     ASom    G    A        0      0        2 
  27   chr27_7762321     HCab    G    A        1      2        2 
  27   chr27_7762321     HPrz    G    A        1      2        2 
  27   chr27_7762321     ZBoe    G    A        0      0        2 
  27   chr27_7762321     ZGre    G    A        0      0        2 
  27   chr27_7762321     ZHar    G    A        0      0        2 
  27   chr27_7762321   Sample    G    A        0      0        2 
  27   chr27_7763675     AAsi    G    A        0      0        2 
  27   chr27_7763675     AKia    G    A        0      0        2 
  27   chr27_7763675     AOna    G    A        0      0        2 
  27   chr27_7763675     ASom    G    A        0      0        2 
  27   chr27_7763675     HCab    G    A        1      2        2 
  27   chr27_7763675     HPrz    G    A        1      2        2 
  27   chr27_7763675     ZBoe    G    A        0      0        2 
  27   chr27_7763675     ZGre    G    A        0      0        2 
  27   chr27_7763675     ZHar    G    A        0      0        2 
  27   chr27_7763675   Sample    G    A        0      0        2 
  27   chr27_7765280     AAsi    G    A        0      0        2 
  27   chr27_7765280     AKia    G    A        0      0        2 
  27   chr27_7765280     AOna    G    A        0      0        2 
  27   chr27_7765280     ASom    G    A        0      0        2 
  27   chr27_7765280     HCab    G    A        0      0        2 
  27   chr27_7765280     HPrz    G    A        0      0        2 
  27   chr27_7765280     ZBoe    G    A        1      2        2 
  27   chr27_7765280     ZGre    G    A        0      0        2 
  27   chr27_7765280     ZHar    G    A        0      0        2 
  27   chr27_7765280   Sample    G    A        0      0        2 
  27   chr27_7765969     AAsi    T    C        0      0        2 
  27   chr27_7765969     AKia    T    C        0      0        2 
  27   chr27_7765969     AOna    T    C        0      0        2 
  27   chr27_7765969     ASom    T    C        0      0        2 
  27   chr27_7765969     HCab    T    C        1      2        2 
  27   chr27_7765969     HPrz    T    C        1      2        2 
  27   chr27_7765969     ZBoe    T    C        0      0        2 
  27   chr27_7765969     ZGre    T    C        0      0        2 
  27   chr27_7765969     ZHar    T    C        0      0        2 
  27   chr27_7765969   Sample    T    C        0      0        2 
  27   chr27_7767132     AAsi    T    C        0      0        2 
  27   chr27_7767132     AKia    T    C        0      0        2 
  27   chr27_7767132     AOna    T    C        0      0        2 
  27   chr27_7767132     ASom    T    C        0      0        2 
  27   chr27_7767132     HCab    T    C        0      0        2 
  27   chr27_7767132     HPrz    T    C        0      0        2 
  27   chr27_7767132     ZBoe    T    C        0      0        2 
  27   chr27_7767132     ZGre    T    C        0      0        2 
  27   chr27_7767132     ZHar    T    C        1      2        2 
  27   chr27_7767132   Sample    T    C        0      0        2 
  27   chr27_7788044     AAsi    C    T        0      0        2 
  27   chr27_7788044     AKia    C    T        1      2        2 
  27   chr27_7788044     AOna    C    T        1      2        2 
  27   chr27_7788044     ASom    C    T        0      0        2 
  27   chr27_7788044     HCab    C    T        1      2        2 
  27   chr27_7788044     HPrz    C    T        1      2        2 
  27   chr27_7788044     ZBoe    C    T        0      0        2 
  27   chr27_7788044     ZGre    C    T        0      0        2 
  27   chr27_7788044     ZHar    C    T        0      0        2 
  27   chr27_7788044   Sample    C    T        0      0        2 
  27   chr27_7792802     AAsi    G    A      0.5      1        2 
  27   chr27_7792802     AKia    G    A        0      0        2 
  27   chr27_7792802     AOna    G    A        0      0        2 
  27   chr27_7792802     ASom    G    A        0      0        2 
  27   chr27_7792802     HCab    G    A        0      0        2 
  27   chr27_7792802     HPrz    G    A        0      0        2 
  27   chr27_7792802     ZBoe    G    A        0      0        2 
  27   chr27_7792802     ZGre    G    A        0      0        2 
  27   chr27_7792802     ZHar    G    A        0      0        2 
  27   chr27_7792802   Sample    G    A        1      2        2 
  27   chr27_7796731     AAsi    T    C        0      0        2 
  27   chr27_7796731     AKia    T    C        1      2        2 
  27   chr27_7796731     AOna    T    C        1      2        2 
  27   chr27_7796731     ASom    T    C        0      0        2 
  27   chr27_7796731     HCab    T    C        0      0        2 
  27   chr27_7796731     HPrz    T    C        0      0        2 
  27   chr27_7796731     ZBoe    T    C        0      0        2 
  27   chr27_7796731     ZGre    T    C        0      0        2 
  27   chr27_7796731     ZHar    T    C        0      0        2 
  27   chr27_7796731   Sample    T    C        0      0        2 
  27   chr27_7802153     AAsi    T    G        0      0        2 
  27   chr27_7802153     AKia    T    G        0      0        2 
  27   chr27_7802153     AOna    T    G        0      0        2 
  27   chr27_7802153     ASom    T    G        0      0        2 
  27   chr27_7802153     HCab    T    G        0      0        2 
  27   chr27_7802153     HPrz    T    G        0      0        2 
  27   chr27_7802153     ZBoe    T    G        1      2        2 
  27   chr27_7802153     ZGre    T    G        1      2        2 
  27   chr27_7802153     ZHar    T    G        1      2        2 
  27   chr27_7802153   Sample    T    G        0      0        2 
  27   chr27_7803559     AAsi    T    C        0      0        2 
  27   chr27_7803559     AKia    T    C        0      0        2 
  27   chr27_7803559     AOna    T    C        0      0        2 
  27   chr27_7803559     ASom    T    C        0      0        2 
  27   chr27_7803559     HCab    T    C      0.5      1        2 
  27   chr27_7803559     HPrz    T    C      0.5      1        2 
  27   chr27_7803559     ZBoe    T    C        0      0        2 
  27   chr27_7803559     ZGre    T    C        0      0        2 
  27   chr27_7803559     ZHar    T    C        0      0        2 
  27   chr27_7803559   Sample    T    C        0      0        2 
  27   chr27_7803746     AAsi    C    T        0      0        2 
  27   chr27_7803746     AKia    C    T        0      0        2 
  27   chr27_7803746     AOna    C    T        0      0        2 
  27   chr27_7803746     ASom    C    T        0      0        2 
  27   chr27_7803746     HCab    C    T        0      0        2 
  27   chr27_7803746     HPrz    C    T        0      0        2 
  27   chr27_7803746     ZBoe    C    T        0      0        2 
  27   chr27_7803746     ZGre    C    T        0      0        2 
  27   chr27_7803746     ZHar    C    T      0.5      1        2 
  27   chr27_7803746   Sample    C    T        0      0        2 
  27   chr27_7821630     AAsi    A    G        0      0        2 
  27   chr27_7821630     AKia    A    G        0      0        2 
  27   chr27_7821630     AOna    A    G        0      0        2 
  27   chr27_7821630     ASom    A    G        0      0        2 
  27   chr27_7821630     HCab    A    G      0.5      1        2 
  27   chr27_7821630     HPrz    A    G        0      0        2 
  27   chr27_7821630     ZBoe    A    G        0      0        2 
  27   chr27_7821630     ZGre    A    G        0      0        2 
  27   chr27_7821630     ZHar    A    G        0      0        2 
  27   chr27_7821630   Sample    A    G        0      0        2 
  27   chr27_7825382     AAsi    A    G        0      0        2 
  27   chr27_7825382     AKia    A    G        0      0        2 
  27   chr27_7825382     AOna    A    G        0      0        2 
  27   chr27_7825382     ASom    A    G        0      0        2 
  27   chr27_7825382     HCab    A    G      0.5      1        2 
  27   chr27_7825382     HPrz    A    G      0.5      1        2 
  27   chr27_7825382     ZBoe    A    G        0      0        2 
  27   chr27_7825382     ZGre    A    G        0      0        2 
  27   chr27_7825382     ZHar    A    G        0      0        2 
  27   chr27_7825382   Sample    A    G        0      0        2 
  27   chr27_7833141     AAsi    T    C        0      0        2 
  27   chr27_7833141     AKia    T    C        0      0        2 
  27   chr27_7833141     AOna    T    C        0      0        2 
  27   chr27_7833141     ASom    T    C        0      0        2 
  27   chr27_7833141     HCab    T    C        0      0        2 
  27   chr27_7833141     HPrz    T    C        0      0        2 
  27   chr27_7833141     ZBoe    T    C        0      0        2 
  27   chr27_7833141     ZGre    T    C        1      2        2 
  27   chr27_7833141     ZHar    T    C        0      0        2 
  27   chr27_7833141   Sample    T    C        0      0        2 
  27   chr27_7833616     AAsi    A    G        0      0        2 
  27   chr27_7833616     AKia    A    G        1      2        2 
  27   chr27_7833616     AOna    A    G        1      2        2 
  27   chr27_7833616     ASom    A    G        0      0        2 
  27   chr27_7833616     HCab    A    G        0      0        2 
  27   chr27_7833616     HPrz    A    G        0      0        2 
  27   chr27_7833616     ZBoe    A    G        0      0        2 
  27   chr27_7833616     ZGre    A    G        0      0        2 
  27   chr27_7833616     ZHar    A    G        0      0        2 
  27   chr27_7833616   Sample    A    G        0      0        2 
  27   chr27_7836203     AAsi    G    C        0      0        2 
  27   chr27_7836203     AKia    G    C        1      2        2 
  27   chr27_7836203     AOna    G    C        1      2        2 
  27   chr27_7836203     ASom    G    C        0      0        2 
  27   chr27_7836203     HCab    G    C        0      0        2 
  27   chr27_7836203     HPrz    G    C        0      0        2 
  27   chr27_7836203     ZBoe    G    C        0      0        2 
  27   chr27_7836203     ZGre    G    C        0      0        2 
  27   chr27_7836203     ZHar    G    C        0      0        2 
  27   chr27_7836203   Sample    G    C        0      0        2 
  27   chr27_7837208     AAsi    C    G        0      0        2 
  27   chr27_7837208     AKia    C    G        0      0        2 
  27   chr27_7837208     AOna    C    G        0      0        2 
  27   chr27_7837208     ASom    C    G        0      0        2 
  27   chr27_7837208     HCab    C    G        0      0        2 
  27   chr27_7837208     HPrz    C    G        0      0        2 
  27   chr27_7837208     ZBoe    C    G        1      2        2 
  27   chr27_7837208     ZGre    C    G        0      0        2 
  27   chr27_7837208     ZHar    C    G        0      0        2 
  27   chr27_7837208   Sample    C    G        0      0        2 
  27   chr27_7840018     AAsi    A    G        0      0        2 
  27   chr27_7840018     AKia    A    G        0      0        2 
  27   chr27_7840018     AOna    A    G        0      0        2 
  27   chr27_7840018     ASom    A    G        1      2        2 
  27   chr27_7840018     HCab    A    G        0      0        2 
  27   chr27_7840018     HPrz    A    G        0      0        2 
  27   chr27_7840018     ZBoe    A    G        0      0        2 
  27   chr27_7840018     ZGre    A    G        0      0        2 
  27   chr27_7840018     ZHar    A    G        0      0        2 
  27   chr27_7840018   Sample    A    G        0      0        2 
  27   chr27_7853864     AAsi    A    G        0      0        2 
  27   chr27_7853864     AKia    A    G        0      0        2 
  27   chr27_7853864     AOna    A    G        0      0        2 
  27   chr27_7853864     ASom    A    G        0      0        2 
  27   chr27_7853864     HCab    A    G        0      0        2 
  27   chr27_7853864     HPrz    A    G        0      0        2 
  27   chr27_7853864     ZBoe    A    G      0.5      1        2 
  27   chr27_7853864     ZGre    A    G        0      0        2 
  27   chr27_7853864     ZHar    A    G        0      0        2 
  27   chr27_7853864   Sample    A    G        0      0        2 
  27   chr27_7857361     AAsi    C    T        0      0        2 
  27   chr27_7857361     AKia    C    T        1      2        2 
  27   chr27_7857361     AOna    C    T        1      2        2 
  27   chr27_7857361     ASom    C    T        0      0        2 
  27   chr27_7857361     HCab    C    T        0      0        2 
  27   chr27_7857361     HPrz    C    T        0      0        2 
  27   chr27_7857361     ZBoe    C    T        0      0        2 
  27   chr27_7857361     ZGre    C    T        0      0        2 
  27   chr27_7857361     ZHar    C    T        0      0        2 
  27   chr27_7857361   Sample    C    T        0      0        2 
  27   chr27_7870560     AAsi    A    C        0      0        2 
  27   chr27_7870560     AKia    A    C        0      0        2 
  27   chr27_7870560     AOna    A    C        0      0        2 
  27   chr27_7870560     ASom    A    C        0      0        2 
  27   chr27_7870560     HCab    A    C        0      0        2 
  27   chr27_7870560     HPrz    A    C        0      0        2 
  27   chr27_7870560     ZBoe    A    C        0      0        2 
  27   chr27_7870560     ZGre    A    C        0      0        2 
  27   chr27_7870560     ZHar    A    C      0.5      1        2 
  27   chr27_7870560   Sample    A    C        0      0        2 
  27   chr27_7875383     AAsi    G    C        0      0        2 
  27   chr27_7875383     AKia    G    C        0      0        2 
  27   chr27_7875383     AOna    G    C        0      0        2 
  27   chr27_7875383     ASom    G    C        0      0        2 
  27   chr27_7875383     HCab    G    C        0      0        2 
  27   chr27_7875383     HPrz    G    C        0      0        2 
  27   chr27_7875383     ZBoe    G    C        0      0        2 
  27   chr27_7875383     ZGre    G    C        0      0        2 
  27   chr27_7875383     ZHar    G    C        1      2        2 
  27   chr27_7875383   Sample    G    C        0      0        2 
  27   chr27_7883412     AAsi    G    A        0      0        2 
  27   chr27_7883412     AKia    G    A        0      0        2 
  27   chr27_7883412     AOna    G    A        1      2        2 
  27   chr27_7883412     ASom    G    A        0      0        2 
  27   chr27_7883412     HCab    G    A        0      0        2 
  27   chr27_7883412     HPrz    G    A        0      0        2 
  27   chr27_7883412     ZBoe    G    A        0      0        2 
  27   chr27_7883412     ZGre    G    A        1      2        2 
  27   chr27_7883412     ZHar    G    A        0      0        2 
  27   chr27_7883412   Sample    G    A        0      0        2 
  27   chr27_7887591     AAsi    A    G        0      0        2 
  27   chr27_7887591     AKia    A    G        1      2        2 
  27   chr27_7887591     AOna    A    G        0      0        2 
  27   chr27_7887591     ASom    A    G        0      0        2 
  27   chr27_7887591     HCab    A    G        1      2        2 
  27   chr27_7887591     HPrz    A    G        1      2        2 
  27   chr27_7887591     ZBoe    A    G        0      0        2 
  27   chr27_7887591     ZGre    A    G        0      0        2 
  27   chr27_7887591     ZHar    A    G        0      0        2 
  27   chr27_7887591   Sample    A    G        0      0        2 
  27   chr27_7888153     AAsi    A    G        0      0        2 
  27   chr27_7888153     AKia    A    G        0      0        2 
  27   chr27_7888153     AOna    A    G        0      0        2 
  27   chr27_7888153     ASom    A    G        0      0        2 
  27   chr27_7888153     HCab    A    G        0      0        2 
  27   chr27_7888153     HPrz    A    G        0      0        2 
  27   chr27_7888153     ZBoe    A    G        0      0        2 
  27   chr27_7888153     ZGre    A    G        1      2        2 
  27   chr27_7888153     ZHar    A    G        0      0        2 
  27   chr27_7888153   Sample    A    G        0      0        2 
  27   chr27_7897228     AAsi    G    A        1      2        2 
  27   chr27_7897228     AKia    G    A        0      0        2 
  27   chr27_7897228     AOna    G    A        0      0        2 
  27   chr27_7897228     ASom    G    A        1      2        2 
  27   chr27_7897228     HCab    G    A        0      0        2 
  27   chr27_7897228     HPrz    G    A        0      0        2 
  27   chr27_7897228     ZBoe    G    A        0      0        2 
  27   chr27_7897228     ZGre    G    A        0      0        2 
  27   chr27_7897228     ZHar    G    A        0      0        2 
  27   chr27_7897228   Sample    G    A        1      2        2 
  27   chr27_7910535     AAsi    T    C        0      0        2 
  27   chr27_7910535     AKia    T    C        0      0        2 
  27   chr27_7910535     AOna    T    C        0      0        2 
  27   chr27_7910535     ASom    T    C        0      0        2 
  27   chr27_7910535     HCab    T    C        0      0        2 
  27   chr27_7910535     HPrz    T    C        0      0        2 
  27   chr27_7910535     ZBoe    T    C        1      2        2 
  27   chr27_7910535     ZGre    T    C        0      0        2 
  27   chr27_7910535     ZHar    T    C        0      0        2 
  27   chr27_7910535   Sample    T    C        0      0        2 
  27   chr27_7911302     AAsi    G    C        0      0        2 
  27   chr27_7911302     AKia    G    C        0      0        2 
  27   chr27_7911302     AOna    G    C        0      0        2 
  27   chr27_7911302     ASom    G    C        0      0        2 
  27   chr27_7911302     HCab    G    C        1      2        2 
  27   chr27_7911302     HPrz    G    C        1      2        2 
  27   chr27_7911302     ZBoe    G    C        0      0        2 
  27   chr27_7911302     ZGre    G    C        0      0        2 
  27   chr27_7911302     ZHar    G    C        0      0        2 
  27   chr27_7911302   Sample    G    C        0      0        2 
  27   chr27_7912156     AAsi    T    C        0      0        2 
  27   chr27_7912156     AKia    T    C        0      0        2 
  27   chr27_7912156     AOna    T    C        0      0        2 
  27   chr27_7912156     ASom    T    C        0      0        2 
  27   chr27_7912156     HCab    T    C        1      2        2 
  27   chr27_7912156     HPrz    T    C        1      2        2 
  27   chr27_7912156     ZBoe    T    C        0      0        2 
  27   chr27_7912156     ZGre    T    C        0      0        2 
  27   chr27_7912156     ZHar    T    C        0      0        2 
  27   chr27_7912156   Sample    T    C        0      0        2 
  27   chr27_7916159     AAsi    G    C        0      0        2 
  27   chr27_7916159     AKia    G    C        0      0        2 
  27   chr27_7916159     AOna    G    C        0      0        2 
  27   chr27_7916159     ASom    G    C        0      0        2 
  27   chr27_7916159     HCab    G    C        1      2        2 
  27   chr27_7916159     HPrz    G    C        1      2        2 
  27   chr27_7916159     ZBoe    G    C        0      0        2 
  27   chr27_7916159     ZGre    G    C        0      0        2 
  27   chr27_7916159     ZHar    G    C        0      0        2 
  27   chr27_7916159   Sample    G    C        0      0        2 
  27   chr27_7918167     AAsi    G    A        0      0        2 
  27   chr27_7918167     AKia    G    A        0      0        2 
  27   chr27_7918167     AOna    G    A        0      0        2 
  27   chr27_7918167     ASom    G    A        0      0        2 
  27   chr27_7918167     HCab    G    A        1      2        2 
  27   chr27_7918167     HPrz    G    A        1      2        2 
  27   chr27_7918167     ZBoe    G    A        0      0        2 
  27   chr27_7918167     ZGre    G    A        0      0        2 
  27   chr27_7918167     ZHar    G    A        0      0        2 
  27   chr27_7918167   Sample    G    A        0      0        2 
  27   chr27_7920473     AAsi    G    T        0      0        2 
  27   chr27_7920473     AKia    G    T        0      0        2 
  27   chr27_7920473     AOna    G    T        0      0        2 
  27   chr27_7920473     ASom    G    T        0      0        2 
  27   chr27_7920473     HCab    G    T        0      0        2 
  27   chr27_7920473     HPrz    G    T        0      0        2 
  27   chr27_7920473     ZBoe    G    T      0.5      1        2 
  27   chr27_7920473     ZGre    G    T        0      0        2 
  27   chr27_7920473     ZHar    G    T        0      0        2 
  27   chr27_7920473   Sample    G    T        0      0        2 
  27   chr27_7932660     AAsi    A    G        0      0        2 
  27   chr27_7932660     AKia    A    G        1      2        2 
  27   chr27_7932660     AOna    A    G      0.5      1        2 
  27   chr27_7932660     ASom    A    G        0      0        2 
  27   chr27_7932660     HCab    A    G        0      0        2 
  27   chr27_7932660     HPrz    A    G        0      0        2 
  27   chr27_7932660     ZBoe    A    G        0      0        2 
  27   chr27_7932660     ZGre    A    G        0      0        2 
  27   chr27_7932660     ZHar    A    G        0      0        2 
  27   chr27_7932660   Sample    A    G        0      0        2 
  27   chr27_7936265     AAsi    T    C        0      0        2 
  27   chr27_7936265     AKia    T    C        0      0        2 
  27   chr27_7936265     AOna    T    C        0      0        2 
  27   chr27_7936265     ASom    T    C        0      0        2 
  27   chr27_7936265     HCab    T    C        1      2        2 
  27   chr27_7936265     HPrz    T    C        1      2        2 
  27   chr27_7936265     ZBoe    T    C        0      0        2 
  27   chr27_7936265     ZGre    T    C        0      0        2 
  27   chr27_7936265     ZHar    T    C        0      0        2 
  27   chr27_7936265   Sample    T    C        0      0        2 
  27   chr27_7942293     AAsi    C    T      0.5      1        2 
  27   chr27_7942293     AKia    C    T        0      0        2 
  27   chr27_7942293     AOna    C    T        0      0        2 
  27   chr27_7942293     ASom    C    T      0.5      1        2 
  27   chr27_7942293     HCab    C    T        0      0        2 
  27   chr27_7942293     HPrz    C    T        0      0        2 
  27   chr27_7942293     ZBoe    C    T        0      0        2 
  27   chr27_7942293     ZGre    C    T        0      0        2 
  27   chr27_7942293     ZHar    C    T        0      0        2 
  27   chr27_7942293   Sample    C    T        0      0        2 
  27   chr27_7943339     AAsi    T    G        0      0        2 
  27   chr27_7943339     AKia    T    G        0      0        2 
  27   chr27_7943339     AOna    T    G        0      0        2 
  27   chr27_7943339     ASom    T    G        0      0        2 
  27   chr27_7943339     HCab    T    G        1      2        2 
  27   chr27_7943339     HPrz    T    G        1      2        2 
  27   chr27_7943339     ZBoe    T    G        0      0        2 
  27   chr27_7943339     ZGre    T    G        0      0        2 
  27   chr27_7943339     ZHar    T    G        0      0        2 
  27   chr27_7943339   Sample    T    G        0      0        2 
  27   chr27_7953858     AAsi    G    A        0      0        2 
  27   chr27_7953858     AKia    G    A        0      0        2 
  27   chr27_7953858     AOna    G    A        0      0        2 
  27   chr27_7953858     ASom    G    A      0.5      1        2 
  27   chr27_7953858     HCab    G    A        0      0        2 
  27   chr27_7953858     HPrz    G    A        0      0        2 
  27   chr27_7953858     ZBoe    G    A        0      0        2 
  27   chr27_7953858     ZGre    G    A        0      0        2 
  27   chr27_7953858     ZHar    G    A        0      0        2 
  27   chr27_7953858   Sample    G    A        0      0        2 
  27   chr27_7954457     AAsi    T    C        1      2        2 
  27   chr27_7954457     AKia    T    C        0      0        2 
  27   chr27_7954457     AOna    T    C        0      0        2 
  27   chr27_7954457     ASom    T    C      0.5      1        2 
  27   chr27_7954457     HCab    T    C        0      0        2 
  27   chr27_7954457     HPrz    T    C        0      0        2 
  27   chr27_7954457     ZBoe    T    C        0      0        2 
  27   chr27_7954457     ZGre    T    C        0      0        2 
  27   chr27_7954457     ZHar    T    C        0      0        2 
  27   chr27_7954457   Sample    T    C        1      2        2 
  27   chr27_7959002     AAsi    A    G        0      0        2 
  27   chr27_7959002     AKia    A    G        0      0        2 
  27   chr27_7959002     AOna    A    G        0      0        2 
  27   chr27_7959002     ASom    A    G        0      0        2 
  27   chr27_7959002     HCab    A    G        1      2        2 
  27   chr27_7959002     HPrz    A    G        1      2        2 
  27   chr27_7959002     ZBoe    A    G        0      0        2 
  27   chr27_7959002     ZGre    A    G        0      0        2 
  27   chr27_7959002     ZHar    A    G        0      0        2 
  27   chr27_7959002   Sample    A    G        0      0        2 
  27   chr27_7966626     AAsi    T    C        0      0        2 
  27   chr27_7966626     AKia    T    C        0      0        2 
  27   chr27_7966626     AOna    T    C        0      0        2 
  27   chr27_7966626     ASom    T    C        0      0        2 
  27   chr27_7966626     HCab    T    C        1      2        2 
  27   chr27_7966626     HPrz    T    C        1      2        2 
  27   chr27_7966626     ZBoe    T    C        0      0        2 
  27   chr27_7966626     ZGre    T    C        0      0        2 
  27   chr27_7966626     ZHar    T    C        0      0        2 
  27   chr27_7966626   Sample    T    C        0      0        2 
  27   chr27_7968848     AAsi    C    T        0      0        2 
  27   chr27_7968848     AKia    C    T        0      0        2 
  27   chr27_7968848     AOna    C    T        0      0        2 
  27   chr27_7968848     ASom    C    T        0      0        2 
  27   chr27_7968848     HCab    C    T        1      2        2 
  27   chr27_7968848     HPrz    C    T        1      2        2 
  27   chr27_7968848     ZBoe    C    T        0      0        2 
  27   chr27_7968848     ZGre    C    T        0      0        2 
  27   chr27_7968848     ZHar    C    T        0      0        2 
  27   chr27_7968848   Sample    C    T        0      0        2 
  27   chr27_7971260     AAsi    C    A        0      0        2 
  27   chr27_7971260     AKia    C    A        0      0        2 
  27   chr27_7971260     AOna    C    A        0      0        2 
  27   chr27_7971260     ASom    C    A        0      0        2 
  27   chr27_7971260     HCab    C    A        0      0        2 
  27   chr27_7971260     HPrz    C    A        0      0        2 
  27   chr27_7971260     ZBoe    C    A      0.5      1        2 
  27   chr27_7971260     ZGre    C    A        0      0        2 
  27   chr27_7971260     ZHar    C    A        0      0        2 
  27   chr27_7971260   Sample    C    A        0      0        2 
  27   chr27_7973905     AAsi    A    G        0      0        2 
  27   chr27_7973905     AKia    A    G        1      2        2 
  27   chr27_7973905     AOna    A    G        1      2        2 
  27   chr27_7973905     ASom    A    G        0      0        2 
  27   chr27_7973905     HCab    A    G        0      0        2 
  27   chr27_7973905     HPrz    A    G        0      0        2 
  27   chr27_7973905     ZBoe    A    G        0      0        2 
  27   chr27_7973905     ZGre    A    G        0      0        2 
  27   chr27_7973905     ZHar    A    G        0      0        2 
  27   chr27_7973905   Sample    A    G        0      0        2 
  27   chr27_7974910     AAsi    A    C        0      0        2 
  27   chr27_7974910     AKia    A    C        0      0        2 
  27   chr27_7974910     AOna    A    C        0      0        2 
  27   chr27_7974910     ASom    A    C        0      0        2 
  27   chr27_7974910     HCab    A    C        0      0        2 
  27   chr27_7974910     HPrz    A    C        0      0        2 
  27   chr27_7974910     ZBoe    A    C      0.5      1        2 
  27   chr27_7974910     ZGre    A    C        0      0        2 
  27   chr27_7974910     ZHar    A    C        0      0        2 
  27   chr27_7974910   Sample    A    C        0      0        2 
  27   chr27_7975344     AAsi    T    C        0      0        2 
  27   chr27_7975344     AKia    T    C        0      0        2 
  27   chr27_7975344     AOna    T    C        0      0        2 
  27   chr27_7975344     ASom    T    C        0      0        2 
  27   chr27_7975344     HCab    T    C        0      0        2 
  27   chr27_7975344     HPrz    T    C        0      0        2 
  27   chr27_7975344     ZBoe    T    C        0      0        2 
  27   chr27_7975344     ZGre    T    C        0      0        2 
  27   chr27_7975344     ZHar    T    C        1      2        2 
  27   chr27_7975344   Sample    T    C        0      0        2 
  27   chr27_7976975     AAsi    C    T        0      0        2 
  27   chr27_7976975     AKia    C    T        0      0        2 
  27   chr27_7976975     AOna    C    T        0      0        2 
  27   chr27_7976975     ASom    C    T        0      0        2 
  27   chr27_7976975     HCab    C    T        1      2        2 
  27   chr27_7976975     HPrz    C    T        1      2        2 
  27   chr27_7976975     ZBoe    C    T        0      0        2 
  27   chr27_7976975     ZGre    C    T        0      0        2 
  27   chr27_7976975     ZHar    C    T        0      0        2 
  27   chr27_7976975   Sample    C    T        0      0        2 
  27   chr27_7977600     AAsi    T    C        0      0        2 
  27   chr27_7977600     AKia    T    C        0      0        2 
  27   chr27_7977600     AOna    T    C      0.5      1        2 
  27   chr27_7977600     ASom    T    C        0      0        2 
  27   chr27_7977600     HCab    T    C        0      0        2 
  27   chr27_7977600     HPrz    T    C        0      0        2 
  27   chr27_7977600     ZBoe    T    C        0      0        2 
  27   chr27_7977600     ZGre    T    C        1      2        2 
  27   chr27_7977600     ZHar    T    C        0      0        2 
  27   chr27_7977600   Sample    T    C        0      0        2 
  27   chr27_7978086     AAsi    A    G        0      0        2 
  27   chr27_7978086     AKia    A    G        0      0        2 
  27   chr27_7978086     AOna    A    G        0      0        2 
  27   chr27_7978086     ASom    A    G        0      0        2 
  27   chr27_7978086     HCab    A    G      0.5      1        2 
  27   chr27_7978086     HPrz    A    G      0.5      1        2 
  27   chr27_7978086     ZBoe    A    G        1      2        2 
  27   chr27_7978086     ZGre    A    G        0      0        2 
  27   chr27_7978086     ZHar    A    G        0      0        2 
  27   chr27_7978086   Sample    A    G        0      0        2 
  27   chr27_7981048     AAsi    A    G        0      0        2 
  27   chr27_7981048     AKia    A    G        1      2        2 
  27   chr27_7981048     AOna    A    G        0      0        2 
  27   chr27_7981048     ASom    A    G        0      0        2 
  27   chr27_7981048     HCab    A    G        0      0        2 
  27   chr27_7981048     HPrz    A    G        0      0        2 
  27   chr27_7981048     ZBoe    A    G        0      0        2 
  27   chr27_7981048     ZGre    A    G        0      0        2 
  27   chr27_7981048     ZHar    A    G        0      0        2 
  27   chr27_7981048   Sample    A    G        0      0        2 
  27   chr27_7982163     AAsi    T    C        0      0        2 
  27   chr27_7982163     AKia    T    C        0      0        2 
  27   chr27_7982163     AOna    T    C        0      0        2 
  27   chr27_7982163     ASom    T    C        0      0        2 
  27   chr27_7982163     HCab    T    C      0.5      1        2 
  27   chr27_7982163     HPrz    T    C      0.5      1        2 
  27   chr27_7982163     ZBoe    T    C        0      0        2 
  27   chr27_7982163     ZGre    T    C        0      0        2 
  27   chr27_7982163     ZHar    T    C        0      0        2 
  27   chr27_7982163   Sample    T    C        0      0        2 
  27   chr27_7983543     AAsi    G    A        1      2        2 
  27   chr27_7983543     AKia    G    A        0      0        2 
  27   chr27_7983543     AOna    G    A        0      0        2 
  27   chr27_7983543     ASom    G    A        0      0        2 
  27   chr27_7983543     HCab    G    A        0      0        2 
  27   chr27_7983543     HPrz    G    A        0      0        2 
  27   chr27_7983543     ZBoe    G    A        0      0        2 
  27   chr27_7983543     ZGre    G    A        0      0        2 
  27   chr27_7983543     ZHar    G    A        0      0        2 
  27   chr27_7983543   Sample    G    A        1      2        2 
  27   chr27_7989707     AAsi    A    G        0      0        2 
  27   chr27_7989707     AKia    A    G        0      0        2 
  27   chr27_7989707     AOna    A    G        0      0        2 
  27   chr27_7989707     ASom    A    G      0.5      1        2 
  27   chr27_7989707     HCab    A    G        0      0        2 
  27   chr27_7989707     HPrz    A    G        0      0        2 
  27   chr27_7989707     ZBoe    A    G        0      0        2 
  27   chr27_7989707     ZGre    A    G        0      0        2 
  27   chr27_7989707     ZHar    A    G        0      0        2 
  27   chr27_7989707   Sample    A    G        0      0        2 
  27   chr27_7996122     AAsi    T    G        0      0        2 
  27   chr27_7996122     AKia    T    G        0      0        2 
  27   chr27_7996122     AOna    T    G        0      0        2 
  27   chr27_7996122     ASom    T    G        0      0        2 
  27   chr27_7996122     HCab    T    G        1      2        2 
  27   chr27_7996122     HPrz    T    G        1      2        2 
  27   chr27_7996122     ZBoe    T    G        0      0        2 
  27   chr27_7996122     ZGre    T    G        0      0        2 
  27   chr27_7996122     ZHar    T    G        0      0        2 
  27   chr27_7996122   Sample    T    G        0      0        2 
  27   chr27_7996376     AAsi    T    C        0      0        2 
  27   chr27_7996376     AKia    T    C        0      0        2 
  27   chr27_7996376     AOna    T    C        0      0        2 
  27   chr27_7996376     ASom    T    C        0      0        2 
  27   chr27_7996376     HCab    T    C        0      0        2 
  27   chr27_7996376     HPrz    T    C        0      0        2 
  27   chr27_7996376     ZBoe    T    C        0      0        2 
  27   chr27_7996376     ZGre    T    C        0      0        2 
  27   chr27_7996376     ZHar    T    C        1      2        2 
  27   chr27_7996376   Sample    T    C        0      0        2 
  27   chr27_8004269     AAsi    G    T        1      2        2 
  27   chr27_8004269     AKia    G    T        0      0        2 
  27   chr27_8004269     AOna    G    T        0      0        2 
  27   chr27_8004269     ASom    G    T        0      0        2 
  27   chr27_8004269     HCab    G    T        0      0        2 
  27   chr27_8004269     HPrz    G    T        0      0        2 
  27   chr27_8004269     ZBoe    G    T        0      0        2 
  27   chr27_8004269     ZGre    G    T        0      0        2 
  27   chr27_8004269     ZHar    G    T        0      0        2 
  27   chr27_8004269   Sample    G    T        0      0        2 
  27   chr27_8009028     AAsi    C    T        0      0        2 
  27   chr27_8009028     AKia    C    T        0      0        2 
  27   chr27_8009028     AOna    C    T        0      0        2 
  27   chr27_8009028     ASom    C    T        0      0        2 
  27   chr27_8009028     HCab    C    T        0      0        2 
  27   chr27_8009028     HPrz    C    T        0      0        2 
  27   chr27_8009028     ZBoe    C    T      0.5      1        2 
  27   chr27_8009028     ZGre    C    T        0      0        2 
  27   chr27_8009028     ZHar    C    T        0      0        2 
  27   chr27_8009028   Sample    C    T        0      0        2 
  27   chr27_8009298     AAsi    T    C        0      0        2 
  27   chr27_8009298     AKia    T    C        0      0        2 
  27   chr27_8009298     AOna    T    C        0      0        2 
  27   chr27_8009298     ASom    T    C        0      0        2 
  27   chr27_8009298     HCab    T    C        0      0        2 
  27   chr27_8009298     HPrz    T    C      0.5      1        2 
  27   chr27_8009298     ZBoe    T    C        0      0        2 
  27   chr27_8009298     ZGre    T    C        0      0        2 
  27   chr27_8009298     ZHar    T    C        0      0        2 
  27   chr27_8009298   Sample    T    C        0      0        2 
  27   chr27_8021934     AAsi    T    C        0      0        2 
  27   chr27_8021934     AKia    T    C        1      2        2 
  27   chr27_8021934     AOna    T    C        1      2        2 
  27   chr27_8021934     ASom    T    C        0      0        2 
  27   chr27_8021934     HCab    T    C        1      2        2 
  27   chr27_8021934     HPrz    T    C        1      2        2 
  27   chr27_8021934     ZBoe    T    C        0      0        2 
  27   chr27_8021934     ZGre    T    C        0      0        2 
  27   chr27_8021934     ZHar    T    C        0      0        2 
  27   chr27_8021934   Sample    T    C        0      0        2 
  27   chr27_8031868     AAsi    T    C        0      0        2 
  27   chr27_8031868     AKia    T    C        1      2        2 
  27   chr27_8031868     AOna    T    C        1      2        2 
  27   chr27_8031868     ASom    T    C        0      0        2 
  27   chr27_8031868     HCab    T    C        0      0        2 
  27   chr27_8031868     HPrz    T    C        0      0        2 
  27   chr27_8031868     ZBoe    T    C        0      0        2 
  27   chr27_8031868     ZGre    T    C        0      0        2 
  27   chr27_8031868     ZHar    T    C        0      0        2 
  27   chr27_8031868   Sample    T    C        0      0        2 
  27   chr27_8036839     AAsi    C    A        0      0        2 
  27   chr27_8036839     AKia    C    A        0      0        2 
  27   chr27_8036839     AOna    C    A        0      0        2 
  27   chr27_8036839     ASom    C    A        0      0        2 
  27   chr27_8036839     HCab    C    A        0      0        2 
  27   chr27_8036839     HPrz    C    A        0      0        2 
  27   chr27_8036839     ZBoe    C    A        0      0        2 
  27   chr27_8036839     ZGre    C    A        1      2        2 
  27   chr27_8036839     ZHar    C    A        0      0        2 
  27   chr27_8036839   Sample    C    A        0      0        2 
  27   chr27_8037797     AAsi    T    G        0      0        2 
  27   chr27_8037797     AKia    T    G        0      0        2 
  27   chr27_8037797     AOna    T    G      0.5      1        2 
  27   chr27_8037797     ASom    T    G        0      0        2 
  27   chr27_8037797     HCab    T    G        0      0        2 
  27   chr27_8037797     HPrz    T    G        0      0        2 
  27   chr27_8037797     ZBoe    T    G        0      0        2 
  27   chr27_8037797     ZGre    T    G        0      0        2 
  27   chr27_8037797     ZHar    T    G        0      0        2 
  27   chr27_8037797   Sample    T    G        0      0        2 
  27   chr27_8042034     AAsi    C    T        0      0        2 
  27   chr27_8042034     AKia    C    T        0      0        2 
  27   chr27_8042034     AOna    C    T        0      0        2 
  27   chr27_8042034     ASom    C    T        0      0        2 
  27   chr27_8042034     HCab    C    T        0      0        2 
  27   chr27_8042034     HPrz    C    T        0      0        2 
  27   chr27_8042034     ZBoe    C    T        0      0        2 
  27   chr27_8042034     ZGre    C    T        0      0        2 
  27   chr27_8042034     ZHar    C    T        1      2        2 
  27   chr27_8042034   Sample    C    T        0      0        2 
  27   chr27_8048709     AAsi    T    C        0      0        2 
  27   chr27_8048709     AKia    T    C        0      0        2 
  27   chr27_8048709     AOna    T    C        0      0        2 
  27   chr27_8048709     ASom    T    C      0.5      1        2 
  27   chr27_8048709     HCab    T    C        0      0        2 
  27   chr27_8048709     HPrz    T    C        0      0        2 
  27   chr27_8048709     ZBoe    T    C        0      0        2 
  27   chr27_8048709     ZGre    T    C        0      0        2 
  27   chr27_8048709     ZHar    T    C        0      0        2 
  27   chr27_8048709   Sample    T    C        0      0        2 
  27   chr27_8055248     AAsi    T    C        0      0        2 
  27   chr27_8055248     AKia    T    C        0      0        2 
  27   chr27_8055248     AOna    T    C        0      0        2 
  27   chr27_8055248     ASom    T    C        0      0        2 
  27   chr27_8055248     HCab    T    C        0      0        2 
  27   chr27_8055248     HPrz    T    C        0      0        2 
  27   chr27_8055248     ZBoe    T    C      0.5      1        2 
  27   chr27_8055248     ZGre    T    C        0      0        2 
  27   chr27_8055248     ZHar    T    C        0      0        2 
  27   chr27_8055248   Sample    T    C        0      0        2 
  27   chr27_8057544     AAsi    C    T        0      0        2 
  27   chr27_8057544     AKia    C    T        1      2        2 
  27   chr27_8057544     AOna    C    T        0      0        2 
  27   chr27_8057544     ASom    C    T        0      0        2 
  27   chr27_8057544     HCab    C    T        0      0        2 
  27   chr27_8057544     HPrz    C    T        0      0        2 
  27   chr27_8057544     ZBoe    C    T        0      0        2 
  27   chr27_8057544     ZGre    C    T        0      0        2 
  27   chr27_8057544     ZHar    C    T        0      0        2 
  27   chr27_8057544   Sample    C    T        0      0        2 
  27   chr27_8058095     AAsi    T    G        0      0        2 
  27   chr27_8058095     AKia    T    G        0      0        2 
  27   chr27_8058095     AOna    T    G        0      0        2 
  27   chr27_8058095     ASom    T    G      0.5      1        2 
  27   chr27_8058095     HCab    T    G        0      0        2 
  27   chr27_8058095     HPrz    T    G        0      0        2 
  27   chr27_8058095     ZBoe    T    G        0      0        2 
  27   chr27_8058095     ZGre    T    G        0      0        2 
  27   chr27_8058095     ZHar    T    G        0      0        2 
  27   chr27_8058095   Sample    T    G        0      0        2 
  27   chr27_8058398     AAsi    T    C        0      0        2 
  27   chr27_8058398     AKia    T    C        0      0        2 
  27   chr27_8058398     AOna    T    C        0      0        2 
  27   chr27_8058398     ASom    T    C      0.5      1        2 
  27   chr27_8058398     HCab    T    C        0      0        2 
  27   chr27_8058398     HPrz    T    C        0      0        2 
  27   chr27_8058398     ZBoe    T    C        0      0        2 
  27   chr27_8058398     ZGre    T    C        0      0        2 
  27   chr27_8058398     ZHar    T    C        0      0        2 
  27   chr27_8058398   Sample    T    C        0      0        2 
  27   chr27_8058599     AAsi    G    C        0      0        2 
  27   chr27_8058599     AKia    G    C        0      0        2 
  27   chr27_8058599     AOna    G    C        0      0        2 
  27   chr27_8058599     ASom    G    C        0      0        2 
  27   chr27_8058599     HCab    G    C        1      2        2 
  27   chr27_8058599     HPrz    G    C        1      2        2 
  27   chr27_8058599     ZBoe    G    C        0      0        2 
  27   chr27_8058599     ZGre    G    C        0      0        2 
  27   chr27_8058599     ZHar    G    C        0      0        2 
  27   chr27_8058599   Sample    G    C        0      0        2 
  27   chr27_8059106     AAsi    T    C        0      0        2 
  27   chr27_8059106     AKia    T    C        1      2        2 
  27   chr27_8059106     AOna    T    C        1      2        2 
  27   chr27_8059106     ASom    T    C        0      0        2 
  27   chr27_8059106     HCab    T    C        0      0        2 
  27   chr27_8059106     HPrz    T    C        0      0        2 
  27   chr27_8059106     ZBoe    T    C        0      0        2 
  27   chr27_8059106     ZGre    T    C        0      0        2 
  27   chr27_8059106     ZHar    T    C        0      0        2 
  27   chr27_8059106   Sample    T    C        0      0        2 
  27   chr27_8060551     AAsi    T    C        0      0        2 
  27   chr27_8060551     AKia    T    C        0      0        2 
  27   chr27_8060551     AOna    T    C        0      0        2 
  27   chr27_8060551     ASom    T    C        0      0        2 
  27   chr27_8060551     HCab    T    C        0      0        2 
  27   chr27_8060551     HPrz    T    C      0.5      1        2 
  27   chr27_8060551     ZBoe    T    C        0      0        2 
  27   chr27_8060551     ZGre    T    C        0      0        2 
  27   chr27_8060551     ZHar    T    C        0      0        2 
  27   chr27_8060551   Sample    T    C        0      0        2 
  27   chr27_8063885     AAsi    A    G        0      0        2 
  27   chr27_8063885     AKia    A    G        1      2        2 
  27   chr27_8063885     AOna    A    G      0.5      1        2 
  27   chr27_8063885     ASom    A    G        0      0        2 
  27   chr27_8063885     HCab    A    G        0      0        2 
  27   chr27_8063885     HPrz    A    G        0      0        2 
  27   chr27_8063885     ZBoe    A    G        0      0        2 
  27   chr27_8063885     ZGre    A    G        0      0        2 
  27   chr27_8063885     ZHar    A    G        0      0        2 
  27   chr27_8063885   Sample    A    G        0      0        2 
  27   chr27_8065220     AAsi    T    C        0      0        2 
  27   chr27_8065220     AKia    T    C        0      0        2 
  27   chr27_8065220     AOna    T    C        0      0        2 
  27   chr27_8065220     ASom    T    C        0      0        2 
  27   chr27_8065220     HCab    T    C        0      0        2 
  27   chr27_8065220     HPrz    T    C        0      0        2 
  27   chr27_8065220     ZBoe    T    C        0      0        2 
  27   chr27_8065220     ZGre    T    C        0      0        2 
  27   chr27_8065220     ZHar    T    C      0.5      1        2 
  27   chr27_8065220   Sample    T    C        0      0        2 
  27   chr27_8072017     AAsi    G    T        0      0        2 
  27   chr27_8072017     AKia    G    T        0      0        2 
  27   chr27_8072017     AOna    G    T        0      0        2 
  27   chr27_8072017     ASom    G    T        0      0        2 
  27   chr27_8072017     HCab    G    T        0      0        2 
  27   chr27_8072017     HPrz    G    T        0      0        2 
  27   chr27_8072017     ZBoe    G    T        0      0        2 
  27   chr27_8072017     ZGre    G    T        0      0        2 
  27   chr27_8072017     ZHar    G    T      0.5      1        2 
  27   chr27_8072017   Sample    G    T        0      0        2 
  27   chr27_8076402     AAsi    T    G        0      0        2 
  27   chr27_8076402     AKia    T    G        0      0        2 
  27   chr27_8076402     AOna    T    G        0      0        2 
  27   chr27_8076402     ASom    T    G        0      0        2 
  27   chr27_8076402     HCab    T    G        0      0        2 
  27   chr27_8076402     HPrz    T    G        0      0        2 
  27   chr27_8076402     ZBoe    T    G        1      2        2 
  27   chr27_8076402     ZGre    T    G        1      2        2 
  27   chr27_8076402     ZHar    T    G        0      0        2 
  27   chr27_8076402   Sample    T    G        0      0        2 
  27   chr27_8077115     AAsi    G    A        0      0        2 
  27   chr27_8077115     AKia    G    A        0      0        2 
  27   chr27_8077115     AOna    G    A        0      0        2 
  27   chr27_8077115     ASom    G    A        0      0        2 
  27   chr27_8077115     HCab    G    A        1      2        2 
  27   chr27_8077115     HPrz    G    A        1      2        2 
  27   chr27_8077115     ZBoe    G    A        0      0        2 
  27   chr27_8077115     ZGre    G    A        0      0        2 
  27   chr27_8077115     ZHar    G    A        0      0        2 
  27   chr27_8077115   Sample    G    A        0      0        2 
  27   chr27_8079278     AAsi    A    G        0      0        2 
  27   chr27_8079278     AKia    A    G        0      0        2 
  27   chr27_8079278     AOna    A    G        0      0        2 
  27   chr27_8079278     ASom    A    G        0      0        2 
  27   chr27_8079278     HCab    A    G        1      2        2 
  27   chr27_8079278     HPrz    A    G        1      2        2 
  27   chr27_8079278     ZBoe    A    G        0      0        2 
  27   chr27_8079278     ZGre    A    G        0      0        2 
  27   chr27_8079278     ZHar    A    G        0      0        2 
  27   chr27_8079278   Sample    A    G        0      0        2 
  27   chr27_8079338     AAsi    T    C        0      0        2 
  27   chr27_8079338     AKia    T    C        0      0        2 
  27   chr27_8079338     AOna    T    C        0      0        2 
  27   chr27_8079338     ASom    T    C        0      0        2 
  27   chr27_8079338     HCab    T    C        1      2        2 
  27   chr27_8079338     HPrz    T    C        1      2        2 
  27   chr27_8079338     ZBoe    T    C        0      0        2 
  27   chr27_8079338     ZGre    T    C        0      0        2 
  27   chr27_8079338     ZHar    T    C        0      0        2 
  27   chr27_8079338   Sample    T    C        0      0        2 
  27   chr27_8082296     AAsi    G    A        0      0        2 
  27   chr27_8082296     AKia    G    A        0      0        2 
  27   chr27_8082296     AOna    G    A        0      0        2 
  27   chr27_8082296     ASom    G    A        0      0        2 
  27   chr27_8082296     HCab    G    A        1      2        2 
  27   chr27_8082296     HPrz    G    A        1      2        2 
  27   chr27_8082296     ZBoe    G    A        0      0        2 
  27   chr27_8082296     ZGre    G    A        0      0        2 
  27   chr27_8082296     ZHar    G    A        0      0        2 
  27   chr27_8082296   Sample    G    A        0      0        2 
  27   chr27_8091506     AAsi    A    G      0.5      1        2 
  27   chr27_8091506     AKia    A    G        0      0        2 
  27   chr27_8091506     AOna    A    G        0      0        2 
  27   chr27_8091506     ASom    A    G        0      0        2 
  27   chr27_8091506     HCab    A    G        0      0        2 
  27   chr27_8091506     HPrz    A    G        0      0        2 
  27   chr27_8091506     ZBoe    A    G        0      0        2 
  27   chr27_8091506     ZGre    A    G        0      0        2 
  27   chr27_8091506     ZHar    A    G        0      0        2 
  27   chr27_8091506   Sample    A    G        0      0        2 
  27   chr27_8094300     AAsi    C    T        0      0        2 
  27   chr27_8094300     AKia    C    T        0      0        2 
  27   chr27_8094300     AOna    C    T        0      0        2 
  27   chr27_8094300     ASom    C    T        0      0        2 
  27   chr27_8094300     HCab    C    T        1      2        2 
  27   chr27_8094300     HPrz    C    T        1      2        2 
  27   chr27_8094300     ZBoe    C    T        0      0        2 
  27   chr27_8094300     ZGre    C    T        0      0        2 
  27   chr27_8094300     ZHar    C    T        0      0        2 
  27   chr27_8094300   Sample    C    T        0      0        2 
  27   chr27_8106965     AAsi    G    A        0      0        2 
  27   chr27_8106965     AKia    G    A        0      0        2 
  27   chr27_8106965     AOna    G    A        0      0        2 
  27   chr27_8106965     ASom    G    A        0      0        2 
  27   chr27_8106965     HCab    G    A        1      2        2 
  27   chr27_8106965     HPrz    G    A        1      2        2 
  27   chr27_8106965     ZBoe    G    A        0      0        2 
  27   chr27_8106965     ZGre    G    A        0      0        2 
  27   chr27_8106965     ZHar    G    A        0      0        2 
  27   chr27_8106965   Sample    G    A        0      0        2 
  27   chr27_8108791     AAsi    A    G      0.5      1        2 
  27   chr27_8108791     AKia    A    G        0      0        2 
  27   chr27_8108791     AOna    A    G        0      0        2 
  27   chr27_8108791     ASom    A    G        0      0        2 
  27   chr27_8108791     HCab    A    G        0      0        2 
  27   chr27_8108791     HPrz    A    G        0      0        2 
  27   chr27_8108791     ZBoe    A    G        0      0        2 
  27   chr27_8108791     ZGre    A    G        0      0        2 
  27   chr27_8108791     ZHar    A    G        0      0        2 
  27   chr27_8108791   Sample    A    G        1      2        2 
  27   chr27_8118910     AAsi    A    G        0      0        2 
  27   chr27_8118910     AKia    A    G        0      0        2 
  27   chr27_8118910     AOna    A    G        0      0        2 
  27   chr27_8118910     ASom    A    G        0      0        2 
  27   chr27_8118910     HCab    A    G        1      2        2 
  27   chr27_8118910     HPrz    A    G        1      2        2 
  27   chr27_8118910     ZBoe    A    G        0      0        2 
  27   chr27_8118910     ZGre    A    G        0      0        2 
  27   chr27_8118910     ZHar    A    G        0      0        2 
  27   chr27_8118910   Sample    A    G        0      0        2 
  27   chr27_8119238     AAsi    T    C        0      0        2 
  27   chr27_8119238     AKia    T    C        0      0        2 
  27   chr27_8119238     AOna    T    C        0      0        2 
  27   chr27_8119238     ASom    T    C        0      0        2 
  27   chr27_8119238     HCab    T    C        0      0        2 
  27   chr27_8119238     HPrz    T    C      0.5      1        2 
  27   chr27_8119238     ZBoe    T    C        0      0        2 
  27   chr27_8119238     ZGre    T    C        0      0        2 
  27   chr27_8119238     ZHar    T    C        0      0        2 
  27   chr27_8119238   Sample    T    C        0      0        2 
  27   chr27_8119854     AAsi    C    T        1      2        2 
  27   chr27_8119854     AKia    C    T        0      0        2 
  27   chr27_8119854     AOna    C    T        0      0        2 
  27   chr27_8119854     ASom    C    T        1      2        2 
  27   chr27_8119854     HCab    C    T        0      0        2 
  27   chr27_8119854     HPrz    C    T        0      0        2 
  27   chr27_8119854     ZBoe    C    T        0      0        2 
  27   chr27_8119854     ZGre    C    T        0      0        2 
  27   chr27_8119854     ZHar    C    T        0      0        2 
  27   chr27_8119854   Sample    C    T        1      2        2 
  27   chr27_8132421     AAsi    G    T        0      0        2 
  27   chr27_8132421     AKia    G    T        0      0        2 
  27   chr27_8132421     AOna    G    T        0      0        2 
  27   chr27_8132421     ASom    G    T        0      0        2 
  27   chr27_8132421     HCab    G    T        0      0        2 
  27   chr27_8132421     HPrz    G    T        0      0        2 
  27   chr27_8132421     ZBoe    G    T        0      0        2 
  27   chr27_8132421     ZGre    G    T        0      0        2 
  27   chr27_8132421     ZHar    G    T        1      2        2 
  27   chr27_8132421   Sample    G    T        0      0        2 
  27   chr27_8134156     AAsi    G    A        0      0        2 
  27   chr27_8134156     AKia    G    A        0      0        2 
  27   chr27_8134156     AOna    G    A        1      2        2 
  27   chr27_8134156     ASom    G    A        0      0        2 
  27   chr27_8134156     HCab    G    A        0      0        2 
  27   chr27_8134156     HPrz    G    A        0      0        2 
  27   chr27_8134156     ZBoe    G    A        0      0        2 
  27   chr27_8134156     ZGre    G    A        0      0        2 
  27   chr27_8134156     ZHar    G    A        0      0        2 
  27   chr27_8134156   Sample    G    A        0      0        2 
  27   chr27_8136837     AAsi    C    T        0      0        2 
  27   chr27_8136837     AKia    C    T        0      0        2 
  27   chr27_8136837     AOna    C    T        0      0        2 
  27   chr27_8136837     ASom    C    T        0      0        2 
  27   chr27_8136837     HCab    C    T        0      0        2 
  27   chr27_8136837     HPrz    C    T        0      0        2 
  27   chr27_8136837     ZBoe    C    T        1      2        2 
  27   chr27_8136837     ZGre    C    T        0      0        2 
  27   chr27_8136837     ZHar    C    T        0      0        2 
  27   chr27_8136837   Sample    C    T        0      0        2 
  27   chr27_8144574     AAsi    C    G        0      0        2 
  27   chr27_8144574     AKia    C    G        0      0        2 
  27   chr27_8144574     AOna    C    G      0.5      1        2 
  27   chr27_8144574     ASom    C    G        0      0        2 
  27   chr27_8144574     HCab    C    G        0      0        2 
  27   chr27_8144574     HPrz    C    G        0      0        2 
  27   chr27_8144574     ZBoe    C    G        0      0        2 
  27   chr27_8144574     ZGre    C    G        0      0        2 
  27   chr27_8144574     ZHar    C    G        0      0        2 
  27   chr27_8144574   Sample    C    G        0      0        2 
  27   chr27_8144884     AAsi    A    G        0      0        2 
  27   chr27_8144884     AKia    A    G        0      0        2 
  27   chr27_8144884     AOna    A    G        0      0        2 
  27   chr27_8144884     ASom    A    G        0      0        2 
  27   chr27_8144884     HCab    A    G        1      2        2 
  27   chr27_8144884     HPrz    A    G        1      2        2 
  27   chr27_8144884     ZBoe    A    G        0      0        2 
  27   chr27_8144884     ZGre    A    G        0      0        2 
  27   chr27_8144884     ZHar    A    G        0      0        2 
  27   chr27_8144884   Sample    A    G        0      0        2 
  27   chr27_8145363     AAsi    T    A        0      0        2 
  27   chr27_8145363     AKia    T    A        1      2        2 
  27   chr27_8145363     AOna    T    A        0      0        2 
  27   chr27_8145363     ASom    T    A        0      0        2 
  27   chr27_8145363     HCab    T    A        0      0        2 
  27   chr27_8145363     HPrz    T    A        0      0        2 
  27   chr27_8145363     ZBoe    T    A        0      0        2 
  27   chr27_8145363     ZGre    T    A        0      0        2 
  27   chr27_8145363     ZHar    T    A        0      0        2 
  27   chr27_8145363   Sample    T    A        0      0        2 
  27   chr27_8148597     AAsi    T    C        0      0        2 
  27   chr27_8148597     AKia    T    C        0      0        2 
  27   chr27_8148597     AOna    T    C        0      0        2 
  27   chr27_8148597     ASom    T    C        0      0        2 
  27   chr27_8148597     HCab    T    C        1      2        2 
  27   chr27_8148597     HPrz    T    C        1      2        2 
  27   chr27_8148597     ZBoe    T    C        0      0        2 
  27   chr27_8148597     ZGre    T    C        0      0        2 
  27   chr27_8148597     ZHar    T    C        0      0        2 
  27   chr27_8148597   Sample    T    C        0      0        2 
  27   chr27_8158161     AAsi    T    C        0      0        2 
  27   chr27_8158161     AKia    T    C        0      0        2 
  27   chr27_8158161     AOna    T    C        0      0        2 
  27   chr27_8158161     ASom    T    C        0      0        2 
  27   chr27_8158161     HCab    T    C        0      0        2 
  27   chr27_8158161     HPrz    T    C        0      0        2 
  27   chr27_8158161     ZBoe    T    C      0.5      1        2 
  27   chr27_8158161     ZGre    T    C        0      0        2 
  27   chr27_8158161     ZHar    T    C        0      0        2 
  27   chr27_8158161   Sample    T    C        0      0        2 
  27   chr27_8165157     AAsi    T    A        0      0        2 
  27   chr27_8165157     AKia    T    A        0      0        2 
  27   chr27_8165157     AOna    T    A        0      0        2 
  27   chr27_8165157     ASom    T    A        0      0        2 
  27   chr27_8165157     HCab    T    A        1      2        2 
  27   chr27_8165157     HPrz    T    A        1      2        2 
  27   chr27_8165157     ZBoe    T    A        0      0        2 
  27   chr27_8165157     ZGre    T    A        0      0        2 
  27   chr27_8165157     ZHar    T    A        0      0        2 
  27   chr27_8165157   Sample    T    A        0      0        2 
  27   chr27_8170479     AAsi    A    C        0      0        2 
  27   chr27_8170479     AKia    A    C        0      0        2 
  27   chr27_8170479     AOna    A    C        0      0        2 
  27   chr27_8170479     ASom    A    C        0      0        2 
  27   chr27_8170479     HCab    A    C        0      0        2 
  27   chr27_8170479     HPrz    A    C        0      0        2 
  27   chr27_8170479     ZBoe    A    C      0.5      1        2 
  27   chr27_8170479     ZGre    A    C        0      0        2 
  27   chr27_8170479     ZHar    A    C        0      0        2 
  27   chr27_8170479   Sample    A    C        0      0        2 
  27   chr27_8172007     AAsi    T    C      0.5      1        2 
  27   chr27_8172007     AKia    T    C        0      0        2 
  27   chr27_8172007     AOna    T    C        0      0        2 
  27   chr27_8172007     ASom    T    C        0      0        2 
  27   chr27_8172007     HCab    T    C        0      0        2 
  27   chr27_8172007     HPrz    T    C        0      0        2 
  27   chr27_8172007     ZBoe    T    C        0      0        2 
  27   chr27_8172007     ZGre    T    C        0      0        2 
  27   chr27_8172007     ZHar    T    C        0      0        2 
  27   chr27_8172007   Sample    T    C        0      0        2 
  27   chr27_8178204     AAsi    G    T      0.5      1        2 
  27   chr27_8178204     AKia    G    T        0      0        2 
  27   chr27_8178204     AOna    G    T        0      0        2 
  27   chr27_8178204     ASom    G    T        0      0        2 
  27   chr27_8178204     HCab    G    T        0      0        2 
  27   chr27_8178204     HPrz    G    T        0      0        2 
  27   chr27_8178204     ZBoe    G    T        0      0        2 
  27   chr27_8178204     ZGre    G    T        0      0        2 
  27   chr27_8178204     ZHar    G    T        0      0        2 
  27   chr27_8178204   Sample    G    T        1      2        2 
  27   chr27_8185032     AAsi    G    T        0      0        2 
  27   chr27_8185032     AKia    G    T        0      0        2 
  27   chr27_8185032     AOna    G    T        0      0        2 
  27   chr27_8185032     ASom    G    T        0      0        2 
  27   chr27_8185032     HCab    G    T        0      0        2 
  27   chr27_8185032     HPrz    G    T        0      0        2 
  27   chr27_8185032     ZBoe    G    T        0      0        2 
  27   chr27_8185032     ZGre    G    T        0      0        2 
  27   chr27_8185032     ZHar    G    T      0.5      1        2 
  27   chr27_8185032   Sample    G    T        0      0        2 
  27   chr27_8187947     AAsi    C    T        0      0        2 
  27   chr27_8187947     AKia    C    T        0      0        2 
  27   chr27_8187947     AOna    C    T      0.5      1        2 
  27   chr27_8187947     ASom    C    T        0      0        2 
  27   chr27_8187947     HCab    C    T        0      0        2 
  27   chr27_8187947     HPrz    C    T        0      0        2 
  27   chr27_8187947     ZBoe    C    T        0      0        2 
  27   chr27_8187947     ZGre    C    T        0      0        2 
  27   chr27_8187947     ZHar    C    T        0      0        2 
  27   chr27_8187947   Sample    C    T        0      0        2 
  27   chr27_8188503     AAsi    A    T        0      0        2 
  27   chr27_8188503     AKia    A    T        0      0        2 
  27   chr27_8188503     AOna    A    T        0      0        2 
  27   chr27_8188503     ASom    A    T        0      0        2 
  27   chr27_8188503     HCab    A    T        0      0        2 
  27   chr27_8188503     HPrz    A    T        0      0        2 
  27   chr27_8188503     ZBoe    A    T        0      0        2 
  27   chr27_8188503     ZGre    A    T        1      2        2 
  27   chr27_8188503     ZHar    A    T        0      0        2 
  27   chr27_8188503   Sample    A    T        0      0        2 
  27   chr27_8188573     AAsi    G    A      0.5      1        2 
  27   chr27_8188573     AKia    G    A        0      0        2 
  27   chr27_8188573     AOna    G    A        0      0        2 
  27   chr27_8188573     ASom    G    A        0      0        2 
  27   chr27_8188573     HCab    G    A        0      0        2 
  27   chr27_8188573     HPrz    G    A        0      0        2 
  27   chr27_8188573     ZBoe    G    A        0      0        2 
  27   chr27_8188573     ZGre    G    A        0      0        2 
  27   chr27_8188573     ZHar    G    A        0      0        2 
  27   chr27_8188573   Sample    G    A        0      0        2 
  27   chr27_8189076     AAsi    C    G        0      0        2 
  27   chr27_8189076     AKia    C    G        0      0        2 
  27   chr27_8189076     AOna    C    G        0      0        2 
  27   chr27_8189076     ASom    C    G        0      0        2 
  27   chr27_8189076     HCab    C    G      0.5      1        2 
  27   chr27_8189076     HPrz    C    G        1      2        2 
  27   chr27_8189076     ZBoe    C    G        0      0        2 
  27   chr27_8189076     ZGre    C    G        0      0        2 
  27   chr27_8189076     ZHar    C    G        0      0        2 
  27   chr27_8189076   Sample    C    G        0      0        2 
  27   chr27_8191893     AAsi    T    C        0      0        2 
  27   chr27_8191893     AKia    T    C        0      0        2 
  27   chr27_8191893     AOna    T    C        0      0        2 
  27   chr27_8191893     ASom    T    C        0      0        2 
  27   chr27_8191893     HCab    T    C        0      0        2 
  27   chr27_8191893     HPrz    T    C        0      0        2 
  27   chr27_8191893     ZBoe    T    C        0      0        2 
  27   chr27_8191893     ZGre    T    C        1      2        2 
  27   chr27_8191893     ZHar    T    C        0      0        2 
  27   chr27_8191893   Sample    T    C        0      0        2 
  27   chr27_8198867     AAsi    A    G        0      0        2 
  27   chr27_8198867     AKia    A    G        0      0        2 
  27   chr27_8198867     AOna    A    G        0      0        2 
  27   chr27_8198867     ASom    A    G        0      0        2 
  27   chr27_8198867     HCab    A    G        0      0        2 
  27   chr27_8198867     HPrz    A    G        0      0        2 
  27   chr27_8198867     ZBoe    A    G      0.5      1        2 
  27   chr27_8198867     ZGre    A    G        0      0        2 
  27   chr27_8198867     ZHar    A    G        0      0        2 
  27   chr27_8198867   Sample    A    G        0      0        2 
  27   chr27_8199172     AAsi    G    A        0      0        2 
  27   chr27_8199172     AKia    G    A        0      0        2 
  27   chr27_8199172     AOna    G    A      0.5      1        2 
  27   chr27_8199172     ASom    G    A        0      0        2 
  27   chr27_8199172     HCab    G    A        0      0        2 
  27   chr27_8199172     HPrz    G    A        0      0        2 
  27   chr27_8199172     ZBoe    G    A        0      0        2 
  27   chr27_8199172     ZGre    G    A        0      0        2 
  27   chr27_8199172     ZHar    G    A        0      0        2 
  27   chr27_8199172   Sample    G    A        0      0        2 
  27   chr27_8204645     AAsi    T    A        0      0        2 
  27   chr27_8204645     AKia    T    A        0      0        2 
  27   chr27_8204645     AOna    T    A        0      0        2 
  27   chr27_8204645     ASom    T    A        0      0        2 
  27   chr27_8204645     HCab    T    A        0      0        2 
  27   chr27_8204645     HPrz    T    A        0      0        2 
  27   chr27_8204645     ZBoe    T    A        0      0        2 
  27   chr27_8204645     ZGre    T    A        0      0        2 
  27   chr27_8204645     ZHar    T    A        1      2        2 
  27   chr27_8204645   Sample    T    A        0      0        2 
  27   chr27_8214812     AAsi    T    C        0      0        2 
  27   chr27_8214812     AKia    T    C        0      0        2 
  27   chr27_8214812     AOna    T    C        0      0        2 
  27   chr27_8214812     ASom    T    C        0      0        2 
  27   chr27_8214812     HCab    T    C        0      0        2 
  27   chr27_8214812     HPrz    T    C        0      0        2 
  27   chr27_8214812     ZBoe    T    C        0      0        2 
  27   chr27_8214812     ZGre    T    C        0      0        2 
  27   chr27_8214812     ZHar    T    C      0.5      1        2 
  27   chr27_8214812   Sample    T    C        0      0        2 
  27   chr27_8216227     AAsi    T    C        0      0        2 
  27   chr27_8216227     AKia    T    C        0      0        2 
  27   chr27_8216227     AOna    T    C        0      0        2 
  27   chr27_8216227     ASom    T    C        0      0        2 
  27   chr27_8216227     HCab    T    C        1      2        2 
  27   chr27_8216227     HPrz    T    C        1      2        2 
  27   chr27_8216227     ZBoe    T    C        0      0        2 
  27   chr27_8216227     ZGre    T    C        0      0        2 
  27   chr27_8216227     ZHar    T    C        0      0        2 
  27   chr27_8216227   Sample    T    C        0      0        2 
  27   chr27_8216915     AAsi    A    G        0      0        2 
  27   chr27_8216915     AKia    A    G        1      2        2 
  27   chr27_8216915     AOna    A    G        1      2        2 
  27   chr27_8216915     ASom    A    G        0      0        2 
  27   chr27_8216915     HCab    A    G        0      0        2 
  27   chr27_8216915     HPrz    A    G        0      0        2 
  27   chr27_8216915     ZBoe    A    G        0      0        2 
  27   chr27_8216915     ZGre    A    G        0      0        2 
  27   chr27_8216915     ZHar    A    G        0      0        2 
  27   chr27_8216915   Sample    A    G        0      0        2 
  27   chr27_8224343     AAsi    A    G        0      0        2 
  27   chr27_8224343     AKia    A    G        0      0        2 
  27   chr27_8224343     AOna    A    G      0.5      1        2 
  27   chr27_8224343     ASom    A    G        0      0        2 
  27   chr27_8224343     HCab    A    G        0      0        2 
  27   chr27_8224343     HPrz    A    G        0      0        2 
  27   chr27_8224343     ZBoe    A    G        0      0        2 
  27   chr27_8224343     ZGre    A    G        0      0        2 
  27   chr27_8224343     ZHar    A    G        0      0        2 
  27   chr27_8224343   Sample    A    G        0      0        2 
  27   chr27_8225512     AAsi    G    A        0      0        2 
  27   chr27_8225512     AKia    G    A        0      0        2 
  27   chr27_8225512     AOna    G    A        0      0        2 
  27   chr27_8225512     ASom    G    A        0      0        2 
  27   chr27_8225512     HCab    G    A        0      0        2 
  27   chr27_8225512     HPrz    G    A        0      0        2 
  27   chr27_8225512     ZBoe    G    A        0      0        2 
  27   chr27_8225512     ZGre    G    A        0      0        2 
  27   chr27_8225512     ZHar    G    A        1      2        2 
  27   chr27_8225512   Sample    G    A        0      0        2 
  27   chr27_8231216     AAsi    A    G        0      0        2 
  27   chr27_8231216     AKia    A    G        0      0        2 
  27   chr27_8231216     AOna    A    G        0      0        2 
  27   chr27_8231216     ASom    A    G        0      0        2 
  27   chr27_8231216     HCab    A    G        0      0        2 
  27   chr27_8231216     HPrz    A    G        0      0        2 
  27   chr27_8231216     ZBoe    A    G        0      0        2 
  27   chr27_8231216     ZGre    A    G        1      2        2 
  27   chr27_8231216     ZHar    A    G        0      0        2 
  27   chr27_8231216   Sample    A    G        0      0        2 
  27   chr27_8236286     AAsi    G    A      0.5      1        2 
  27   chr27_8236286     AKia    G    A        0      0        2 
  27   chr27_8236286     AOna    G    A        0      0        2 
  27   chr27_8236286     ASom    G    A        0      0        2 
  27   chr27_8236286     HCab    G    A        0      0        2 
  27   chr27_8236286     HPrz    G    A        0      0        2 
  27   chr27_8236286     ZBoe    G    A        0      0        2 
  27   chr27_8236286     ZGre    G    A        0      0        2 
  27   chr27_8236286     ZHar    G    A        0      0        2 
  27   chr27_8236286   Sample    G    A        1      2        2 
  27   chr27_8237744     AAsi    A    G        0      0        2 
  27   chr27_8237744     AKia    A    G        0      0        2 
  27   chr27_8237744     AOna    A    G        0      0        2 
  27   chr27_8237744     ASom    A    G        0      0        2 
  27   chr27_8237744     HCab    A    G        0      0        2 
  27   chr27_8237744     HPrz    A    G        0      0        2 
  27   chr27_8237744     ZBoe    A    G        0      0        2 
  27   chr27_8237744     ZGre    A    G        1      2        2 
  27   chr27_8237744     ZHar    A    G        0      0        2 
  27   chr27_8237744   Sample    A    G        0      0        2 
  27   chr27_8242476     AAsi    T    C        0      0        2 
  27   chr27_8242476     AKia    T    C        0      0        2 
  27   chr27_8242476     AOna    T    C        0      0        2 
  27   chr27_8242476     ASom    T    C        0      0        2 
  27   chr27_8242476     HCab    T    C        0      0        2 
  27   chr27_8242476     HPrz    T    C        0      0        2 
  27   chr27_8242476     ZBoe    T    C        0      0        2 
  27   chr27_8242476     ZGre    T    C        0      0        2 
  27   chr27_8242476     ZHar    T    C        1      2        2 
  27   chr27_8242476   Sample    T    C        0      0        2 
  27   chr27_8248816     AAsi    A    G        0      0        2 
  27   chr27_8248816     AKia    A    G        0      0        2 
  27   chr27_8248816     AOna    A    G        0      0        2 
  27   chr27_8248816     ASom    A    G        0      0        2 
  27   chr27_8248816     HCab    A    G        0      0        2 
  27   chr27_8248816     HPrz    A    G        0      0        2 
  27   chr27_8248816     ZBoe    A    G      0.5      1        2 
  27   chr27_8248816     ZGre    A    G        0      0        2 
  27   chr27_8248816     ZHar    A    G        0      0        2 
  27   chr27_8248816   Sample    A    G        0      0        2 
  27   chr27_8252649     AAsi    C    T        0      0        2 
  27   chr27_8252649     AKia    C    T        1      2        2 
  27   chr27_8252649     AOna    C    T        1      2        2 
  27   chr27_8252649     ASom    C    T        0      0        2 
  27   chr27_8252649     HCab    C    T        0      0        2 
  27   chr27_8252649     HPrz    C    T        0      0        2 
  27   chr27_8252649     ZBoe    C    T        0      0        2 
  27   chr27_8252649     ZGre    C    T        0      0        2 
  27   chr27_8252649     ZHar    C    T        0      0        2 
  27   chr27_8252649   Sample    C    T        0      0        2 
  27   chr27_8255541     AAsi    T    G        0      0        2 
  27   chr27_8255541     AKia    T    G        0      0        2 
  27   chr27_8255541     AOna    T    G        0      0        2 
  27   chr27_8255541     ASom    T    G        0      0        2 
  27   chr27_8255541     HCab    T    G        1      2        2 
  27   chr27_8255541     HPrz    T    G        1      2        2 
  27   chr27_8255541     ZBoe    T    G        0      0        2 
  27   chr27_8255541     ZGre    T    G        0      0        2 
  27   chr27_8255541     ZHar    T    G        0      0        2 
  27   chr27_8255541   Sample    T    G        0      0        2 
  27   chr27_8256056     AAsi    A    G        0      0        2 
  27   chr27_8256056     AKia    A    G        0      0        2 
  27   chr27_8256056     AOna    A    G        0      0        2 
  27   chr27_8256056     ASom    A    G      0.5      1        2 
  27   chr27_8256056     HCab    A    G        0      0        2 
  27   chr27_8256056     HPrz    A    G        0      0        2 
  27   chr27_8256056     ZBoe    A    G        0      0        2 
  27   chr27_8256056     ZGre    A    G        0      0        2 
  27   chr27_8256056     ZHar    A    G        0      0        2 
  27   chr27_8256056   Sample    A    G        0      0        2 
  27   chr27_8256125     AAsi    A    C        0      0        2 
  27   chr27_8256125     AKia    A    C        0      0        2 
  27   chr27_8256125     AOna    A    C        0      0        2 
  27   chr27_8256125     ASom    A    C        0      0        2 
  27   chr27_8256125     HCab    A    C        0      0        2 
  27   chr27_8256125     HPrz    A    C        0      0        2 
  27   chr27_8256125     ZBoe    A    C      0.5      1        2 
  27   chr27_8256125     ZGre    A    C        0      0        2 
  27   chr27_8256125     ZHar    A    C        0      0        2 
  27   chr27_8256125   Sample    A    C        0      0        2 
  27   chr27_8259312     AAsi    A    G        1      2        2 
  27   chr27_8259312     AKia    A    G        0      0        2 
  27   chr27_8259312     AOna    A    G        0      0        2 
  27   chr27_8259312     ASom    A    G        0      0        2 
  27   chr27_8259312     HCab    A    G        0      0        2 
  27   chr27_8259312     HPrz    A    G        0      0        2 
  27   chr27_8259312     ZBoe    A    G        0      0        2 
  27   chr27_8259312     ZGre    A    G        0      0        2 
  27   chr27_8259312     ZHar    A    G        0      0        2 
  27   chr27_8259312   Sample    A    G        1      2        2 
  27   chr27_8259356     AAsi    G    A        0      0        2 
  27   chr27_8259356     AKia    G    A        0      0        2 
  27   chr27_8259356     AOna    G    A        0      0        2 
  27   chr27_8259356     ASom    G    A        0      0        2 
  27   chr27_8259356     HCab    G    A        0      0        2 
  27   chr27_8259356     HPrz    G    A        0      0        2 
  27   chr27_8259356     ZBoe    G    A      0.5      1        2 
  27   chr27_8259356     ZGre    G    A        0      0        2 
  27   chr27_8259356     ZHar    G    A        0      0        2 
  27   chr27_8259356   Sample    G    A        0      0        2 
  27   chr27_8265466     AAsi    G    A        0      0        2 
  27   chr27_8265466     AKia    G    A        0      0        2 
  27   chr27_8265466     AOna    G    A        0      0        2 
  27   chr27_8265466     ASom    G    A        0      0        2 
  27   chr27_8265466     HCab    G    A        0      0        2 
  27   chr27_8265466     HPrz    G    A        0      0        2 
  27   chr27_8265466     ZBoe    G    A      0.5      1        2 
  27   chr27_8265466     ZGre    G    A        0      0        2 
  27   chr27_8265466     ZHar    G    A        0      0        2 
  27   chr27_8265466   Sample    G    A        0      0        2 
  27   chr27_8266134     AAsi    T    G        0      0        2 
  27   chr27_8266134     AKia    T    G        0      0        2 
  27   chr27_8266134     AOna    T    G        0      0        2 
  27   chr27_8266134     ASom    T    G        0      0        2 
  27   chr27_8266134     HCab    T    G        1      2        2 
  27   chr27_8266134     HPrz    T    G        1      2        2 
  27   chr27_8266134     ZBoe    T    G        0      0        2 
  27   chr27_8266134     ZGre    T    G        0      0        2 
  27   chr27_8266134     ZHar    T    G        0      0        2 
  27   chr27_8266134   Sample    T    G        0      0        2 
  27   chr27_8282409     AAsi    T    G        1      2        2 
  27   chr27_8282409     AKia    T    G        0      0        2 
  27   chr27_8282409     AOna    T    G        0      0        2 
  27   chr27_8282409     ASom    T    G      0.5      1        2 
  27   chr27_8282409     HCab    T    G        0      0        2 
  27   chr27_8282409     HPrz    T    G        0      0        2 
  27   chr27_8282409     ZBoe    T    G        0      0        2 
  27   chr27_8282409     ZGre    T    G        0      0        2 
  27   chr27_8282409     ZHar    T    G        0      0        2 
  27   chr27_8282409   Sample    T    G        1      2        2 
  27   chr27_8284093     AAsi    A    G        0      0        2 
  27   chr27_8284093     AKia    A    G        0      0        2 
  27   chr27_8284093     AOna    A    G        0      0        2 
  27   chr27_8284093     ASom    A    G        0      0        2 
  27   chr27_8284093     HCab    A    G        1      2        2 
  27   chr27_8284093     HPrz    A    G        1      2        2 
  27   chr27_8284093     ZBoe    A    G        0      0        2 
  27   chr27_8284093     ZGre    A    G        0      0        2 
  27   chr27_8284093     ZHar    A    G        0      0        2 
  27   chr27_8284093   Sample    A    G        0      0        2 
  27   chr27_8288037     AAsi    T    G        0      0        2 
  27   chr27_8288037     AKia    T    G        0      0        2 
  27   chr27_8288037     AOna    T    G        0      0        2 
  27   chr27_8288037     ASom    T    G        0      0        2 
  27   chr27_8288037     HCab    T    G        1      2        2 
  27   chr27_8288037     HPrz    T    G        1      2        2 
  27   chr27_8288037     ZBoe    T    G        0      0        2 
  27   chr27_8288037     ZGre    T    G        0      0        2 
  27   chr27_8288037     ZHar    T    G        0      0        2 
  27   chr27_8288037   Sample    T    G        0      0        2 
  27   chr27_8300034     AAsi    C    T        0      0        2 
  27   chr27_8300034     AKia    C    T        0      0        2 
  27   chr27_8300034     AOna    C    T        0      0        2 
  27   chr27_8300034     ASom    C    T        0      0        2 
  27   chr27_8300034     HCab    C    T        1      2        2 
  27   chr27_8300034     HPrz    C    T        1      2        2 
  27   chr27_8300034     ZBoe    C    T        0      0        2 
  27   chr27_8300034     ZGre    C    T        0      0        2 
  27   chr27_8300034     ZHar    C    T        0      0        2 
  27   chr27_8300034   Sample    C    T        0      0        2 
  27   chr27_8300813     AAsi    A    C        0      0        2 
  27   chr27_8300813     AKia    A    C        0      0        2 
  27   chr27_8300813     AOna    A    C        0      0        2 
  27   chr27_8300813     ASom    A    C      0.5      1        2 
  27   chr27_8300813     HCab    A    C        0      0        2 
  27   chr27_8300813     HPrz    A    C        0      0        2 
  27   chr27_8300813     ZBoe    A    C        0      0        2 
  27   chr27_8300813     ZGre    A    C        0      0        2 
  27   chr27_8300813     ZHar    A    C        0      0        2 
  27   chr27_8300813   Sample    A    C        0      0        2 
  27   chr27_8300902     AAsi    A    G        0      0        2 
  27   chr27_8300902     AKia    A    G        1      2        2 
  27   chr27_8300902     AOna    A    G        0      0        2 
  27   chr27_8300902     ASom    A    G        0      0        2 
  27   chr27_8300902     HCab    A    G        0      0        2 
  27   chr27_8300902     HPrz    A    G        0      0        2 
  27   chr27_8300902     ZBoe    A    G        0      0        2 
  27   chr27_8300902     ZGre    A    G        0      0        2 
  27   chr27_8300902     ZHar    A    G        0      0        2 
  27   chr27_8300902   Sample    A    G        0      0        2 
  27   chr27_8302959     AAsi    G    C        0      0        2 
  27   chr27_8302959     AKia    G    C        0      0        2 
  27   chr27_8302959     AOna    G    C        0      0        2 
  27   chr27_8302959     ASom    G    C        0      0        2 
  27   chr27_8302959     HCab    G    C      0.5      1        2 
  27   chr27_8302959     HPrz    G    C        0      0        2 
  27   chr27_8302959     ZBoe    G    C        0      0        2 
  27   chr27_8302959     ZGre    G    C        0      0        2 
  27   chr27_8302959     ZHar    G    C        0      0        2 
  27   chr27_8302959   Sample    G    C        0      0        2 
  27   chr27_8303989     AAsi    G    A        0      0        2 
  27   chr27_8303989     AKia    G    A        0      0        2 
  27   chr27_8303989     AOna    G    A        0      0        2 
  27   chr27_8303989     ASom    G    A        0      0        2 
  27   chr27_8303989     HCab    G    A      0.5      1        2 
  27   chr27_8303989     HPrz    G    A      0.5      1        2 
  27   chr27_8303989     ZBoe    G    A        0      0        2 
  27   chr27_8303989     ZGre    G    A        0      0        2 
  27   chr27_8303989     ZHar    G    A        0      0        2 
  27   chr27_8303989   Sample    G    A        0      0        2 
  27   chr27_8305354     AAsi    C    T        0      0        2 
  27   chr27_8305354     AKia    C    T        0      0        2 
  27   chr27_8305354     AOna    C    T      0.5      1        2 
  27   chr27_8305354     ASom    C    T        0      0        2 
  27   chr27_8305354     HCab    C    T        0      0        2 
  27   chr27_8305354     HPrz    C    T        0      0        2 
  27   chr27_8305354     ZBoe    C    T        0      0        2 
  27   chr27_8305354     ZGre    C    T        0      0        2 
  27   chr27_8305354     ZHar    C    T        0      0        2 
  27   chr27_8305354   Sample    C    T        0      0        2 
  27   chr27_8309853     AAsi    G    C        0      0        2 
  27   chr27_8309853     AKia    G    C        0      0        2 
  27   chr27_8309853     AOna    G    C      0.5      1        2 
  27   chr27_8309853     ASom    G    C        0      0        2 
  27   chr27_8309853     HCab    G    C        0      0        2 
  27   chr27_8309853     HPrz    G    C        0      0        2 
  27   chr27_8309853     ZBoe    G    C        0      0        2 
  27   chr27_8309853     ZGre    G    C        0      0        2 
  27   chr27_8309853     ZHar    G    C        0      0        2 
  27   chr27_8309853   Sample    G    C        0      0        2 
  27   chr27_8320043     AAsi    T    C        0      0        2 
  27   chr27_8320043     AKia    T    C        0      0        2 
  27   chr27_8320043     AOna    T    C      0.5      1        2 
  27   chr27_8320043     ASom    T    C        0      0        2 
  27   chr27_8320043     HCab    T    C        0      0        2 
  27   chr27_8320043     HPrz    T    C        0      0        2 
  27   chr27_8320043     ZBoe    T    C        0      0        2 
  27   chr27_8320043     ZGre    T    C        0      0        2 
  27   chr27_8320043     ZHar    T    C        0      0        2 
  27   chr27_8320043   Sample    T    C        0      0        2 
  27   chr27_8325321     AAsi    G    C        0      0        2 
  27   chr27_8325321     AKia    G    C        0      0        2 
  27   chr27_8325321     AOna    G    C        0      0        2 
  27   chr27_8325321     ASom    G    C        0      0        2 
  27   chr27_8325321     HCab    G    C        1      2        2 
  27   chr27_8325321     HPrz    G    C        1      2        2 
  27   chr27_8325321     ZBoe    G    C        0      0        2 
  27   chr27_8325321     ZGre    G    C        0      0        2 
  27   chr27_8325321     ZHar    G    C        0      0        2 
  27   chr27_8325321   Sample    G    C        0      0        2 
  27   chr27_8330023     AAsi    A    G        0      0        2 
  27   chr27_8330023     AKia    A    G        0      0        2 
  27   chr27_8330023     AOna    A    G        0      0        2 
  27   chr27_8330023     ASom    A    G        0      0        2 
  27   chr27_8330023     HCab    A    G        1      2        2 
  27   chr27_8330023     HPrz    A    G        1      2        2 
  27   chr27_8330023     ZBoe    A    G        0      0        2 
  27   chr27_8330023     ZGre    A    G        0      0        2 
  27   chr27_8330023     ZHar    A    G        0      0        2 
  27   chr27_8330023   Sample    A    G        0      0        2 
  27   chr27_8331548     AAsi    C    G        0      0        2 
  27   chr27_8331548     AKia    C    G        0      0        2 
  27   chr27_8331548     AOna    C    G        0      0        2 
  27   chr27_8331548     ASom    C    G        0      0        2 
  27   chr27_8331548     HCab    C    G        1      2        2 
  27   chr27_8331548     HPrz    C    G      0.5      1        2 
  27   chr27_8331548     ZBoe    C    G        0      0        2 
  27   chr27_8331548     ZGre    C    G        0      0        2 
  27   chr27_8331548     ZHar    C    G        0      0        2 
  27   chr27_8331548   Sample    C    G        0      0        2 
  27   chr27_8333342     AAsi    A    G        0      0        2 
  27   chr27_8333342     AKia    A    G        0      0        2 
  27   chr27_8333342     AOna    A    G        0      0        2 
  27   chr27_8333342     ASom    A    G        0      0        2 
  27   chr27_8333342     HCab    A    G        0      0        2 
  27   chr27_8333342     HPrz    A    G        0      0        2 
  27   chr27_8333342     ZBoe    A    G        0      0        2 
  27   chr27_8333342     ZGre    A    G        0      0        2 
  27   chr27_8333342     ZHar    A    G        1      2        2 
  27   chr27_8333342   Sample    A    G        0      0        2 
  27   chr27_8342881     AAsi    C    G        0      0        2 
  27   chr27_8342881     AKia    C    G        0      0        2 
  27   chr27_8342881     AOna    C    G        0      0        2 
  27   chr27_8342881     ASom    C    G        0      0        2 
  27   chr27_8342881     HCab    C    G        0      0        2 
  27   chr27_8342881     HPrz    C    G        0      0        2 
  27   chr27_8342881     ZBoe    C    G      0.5      1        2 
  27   chr27_8342881     ZGre    C    G        0      0        2 
  27   chr27_8342881     ZHar    C    G        0      0        2 
  27   chr27_8342881   Sample    C    G        0      0        2 
  27   chr27_8348079     AAsi    T    A        0      0        2 
  27   chr27_8348079     AKia    T    A        0      0        2 
  27   chr27_8348079     AOna    T    A        0      0        2 
  27   chr27_8348079     ASom    T    A        0      0        2 
  27   chr27_8348079     HCab    T    A        1      2        2 
  27   chr27_8348079     HPrz    T    A        0      0        2 
  27   chr27_8348079     ZBoe    T    A        0      0        2 
  27   chr27_8348079     ZGre    T    A        0      0        2 
  27   chr27_8348079     ZHar    T    A        0      0        2 
  27   chr27_8348079   Sample    T    A        0      0        2 
  27   chr27_8352289     AAsi    T    C        0      0        2 
  27   chr27_8352289     AKia    T    C        0      0        2 
  27   chr27_8352289     AOna    T    C        0      0        2 
  27   chr27_8352289     ASom    T    C        0      0        2 
  27   chr27_8352289     HCab    T    C        0      0        2 
  27   chr27_8352289     HPrz    T    C      0.5      1        2 
  27   chr27_8352289     ZBoe    T    C        0      0        2 
  27   chr27_8352289     ZGre    T    C        0      0        2 
  27   chr27_8352289     ZHar    T    C        0      0        2 
  27   chr27_8352289   Sample    T    C        0      0        2 
  27   chr27_8358188     AAsi    A    G        0      0        2 
  27   chr27_8358188     AKia    A    G        0      0        2 
  27   chr27_8358188     AOna    A    G      0.5      1        2 
  27   chr27_8358188     ASom    A    G        0      0        2 
  27   chr27_8358188     HCab    A    G        0      0        2 
  27   chr27_8358188     HPrz    A    G        0      0        2 
  27   chr27_8358188     ZBoe    A    G        0      0        2 
  27   chr27_8358188     ZGre    A    G        0      0        2 
  27   chr27_8358188     ZHar    A    G        0      0        2 
  27   chr27_8358188   Sample    A    G        0      0        2 
  27   chr27_8359338     AAsi    A    G        0      0        2 
  27   chr27_8359338     AKia    A    G        0      0        2 
  27   chr27_8359338     AOna    A    G        0      0        2 
  27   chr27_8359338     ASom    A    G        0      0        2 
  27   chr27_8359338     HCab    A    G        1      2        2 
  27   chr27_8359338     HPrz    A    G        1      2        2 
  27   chr27_8359338     ZBoe    A    G        0      0        2 
  27   chr27_8359338     ZGre    A    G        0      0        2 
  27   chr27_8359338     ZHar    A    G        0      0        2 
  27   chr27_8359338   Sample    A    G        0      0        2 
  27   chr27_8365526     AAsi    A    C        0      0        2 
  27   chr27_8365526     AKia    A    C        0      0        2 
  27   chr27_8365526     AOna    A    C        0      0        2 
  27   chr27_8365526     ASom    A    C        0      0        2 
  27   chr27_8365526     HCab    A    C        0      0        2 
  27   chr27_8365526     HPrz    A    C        0      0        2 
  27   chr27_8365526     ZBoe    A    C        1      2        2 
  27   chr27_8365526     ZGre    A    C        0      0        2 
  27   chr27_8365526     ZHar    A    C        0      0        2 
  27   chr27_8365526   Sample    A    C        0      0        2 
  27   chr27_8367070     AAsi    A    C        0      0        2 
  27   chr27_8367070     AKia    A    C        1      2        2 
  27   chr27_8367070     AOna    A    C        1      2        2 
  27   chr27_8367070     ASom    A    C        0      0        2 
  27   chr27_8367070     HCab    A    C        0      0        2 
  27   chr27_8367070     HPrz    A    C        0      0        2 
  27   chr27_8367070     ZBoe    A    C        0      0        2 
  27   chr27_8367070     ZGre    A    C        0      0        2 
  27   chr27_8367070     ZHar    A    C        0      0        2 
  27   chr27_8367070   Sample    A    C        0      0        2 
  27   chr27_8374310     AAsi    A    C        0      0        2 
  27   chr27_8374310     AKia    A    C        0      0        2 
  27   chr27_8374310     AOna    A    C        0      0        2 
  27   chr27_8374310     ASom    A    C        0      0        2 
  27   chr27_8374310     HCab    A    C        0      0        2 
  27   chr27_8374310     HPrz    A    C        0      0        2 
  27   chr27_8374310     ZBoe    A    C        0      0        2 
  27   chr27_8374310     ZGre    A    C        0      0        2 
  27   chr27_8374310     ZHar    A    C        1      2        2 
  27   chr27_8374310   Sample    A    C        0      0        2 
  27   chr27_8375027     AAsi    T    C      0.5      1        2 
  27   chr27_8375027     AKia    T    C        0      0        2 
  27   chr27_8375027     AOna    T    C        0      0        2 
  27   chr27_8375027     ASom    T    C        0      0        2 
  27   chr27_8375027     HCab    T    C        0      0        2 
  27   chr27_8375027     HPrz    T    C        0      0        2 
  27   chr27_8375027     ZBoe    T    C        0      0        2 
  27   chr27_8375027     ZGre    T    C        0      0        2 
  27   chr27_8375027     ZHar    T    C        0      0        2 
  27   chr27_8375027   Sample    T    C        0      0        2 
  27   chr27_8375588     AAsi    A    G        0      0        2 
  27   chr27_8375588     AKia    A    G        0      0        2 
  27   chr27_8375588     AOna    A    G        0      0        2 
  27   chr27_8375588     ASom    A    G        0      0        2 
  27   chr27_8375588     HCab    A    G        0      0        2 
  27   chr27_8375588     HPrz    A    G        0      0        2 
  27   chr27_8375588     ZBoe    A    G        0      0        2 
  27   chr27_8375588     ZGre    A    G        0      0        2 
  27   chr27_8375588     ZHar    A    G        1      2        2 
  27   chr27_8375588   Sample    A    G        0      0        2 
  27   chr27_8378576     AAsi    T    C        0      0        2 
  27   chr27_8378576     AKia    T    C        0      0        2 
  27   chr27_8378576     AOna    T    C        0      0        2 
  27   chr27_8378576     ASom    T    C      0.5      1        2 
  27   chr27_8378576     HCab    T    C        0      0        2 
  27   chr27_8378576     HPrz    T    C        0      0        2 
  27   chr27_8378576     ZBoe    T    C        0      0        2 
  27   chr27_8378576     ZGre    T    C        0      0        2 
  27   chr27_8378576     ZHar    T    C        0      0        2 
  27   chr27_8378576   Sample    T    C        0      0        2 
  27   chr27_8378591     AAsi    C    T        1      2        2 
  27   chr27_8378591     AKia    C    T        0      0        2 
  27   chr27_8378591     AOna    C    T        0      0        2 
  27   chr27_8378591     ASom    C    T        1      2        2 
  27   chr27_8378591     HCab    C    T        0      0        2 
  27   chr27_8378591     HPrz    C    T        0      0        2 
  27   chr27_8378591     ZBoe    C    T        0      0        2 
  27   chr27_8378591     ZGre    C    T        0      0        2 
  27   chr27_8378591     ZHar    C    T        0      0        2 
  27   chr27_8378591   Sample    C    T        1      2        2 
  27   chr27_8378805     AAsi    T    C        0      0        2 
  27   chr27_8378805     AKia    T    C        0      0        2 
  27   chr27_8378805     AOna    T    C      0.5      1        2 
  27   chr27_8378805     ASom    T    C        0      0        2 
  27   chr27_8378805     HCab    T    C        0      0        2 
  27   chr27_8378805     HPrz    T    C        0      0        2 
  27   chr27_8378805     ZBoe    T    C        0      0        2 
  27   chr27_8378805     ZGre    T    C        0      0        2 
  27   chr27_8378805     ZHar    T    C        0      0        2 
  27   chr27_8378805   Sample    T    C        0      0        2 
  27   chr27_8384742     AAsi    T    G        0      0        2 
  27   chr27_8384742     AKia    T    G        0      0        2 
  27   chr27_8384742     AOna    T    G        0      0        2 
  27   chr27_8384742     ASom    T    G        0      0        2 
  27   chr27_8384742     HCab    T    G        1      2        2 
  27   chr27_8384742     HPrz    T    G        1      2        2 
  27   chr27_8384742     ZBoe    T    G        0      0        2 
  27   chr27_8384742     ZGre    T    G        0      0        2 
  27   chr27_8384742     ZHar    T    G        0      0        2 
  27   chr27_8384742   Sample    T    G        0      0        2 
  27   chr27_8384849     AAsi    A    G        0      0        2 
  27   chr27_8384849     AKia    A    G        0      0        2 
  27   chr27_8384849     AOna    A    G        0      0        2 
  27   chr27_8384849     ASom    A    G        0      0        2 
  27   chr27_8384849     HCab    A    G        0      0        2 
  27   chr27_8384849     HPrz    A    G        0      0        2 
  27   chr27_8384849     ZBoe    A    G        0      0        2 
  27   chr27_8384849     ZGre    A    G        0      0        2 
  27   chr27_8384849     ZHar    A    G        1      2        2 
  27   chr27_8384849   Sample    A    G        0      0        2 
  27   chr27_8396631     AAsi    T    C        0      0        2 
  27   chr27_8396631     AKia    T    C        0      0        2 
  27   chr27_8396631     AOna    T    C      0.5      1        2 
  27   chr27_8396631     ASom    T    C        0      0        2 
  27   chr27_8396631     HCab    T    C        0      0        2 
  27   chr27_8396631     HPrz    T    C        0      0        2 
  27   chr27_8396631     ZBoe    T    C        0      0        2 
  27   chr27_8396631     ZGre    T    C        0      0        2 
  27   chr27_8396631     ZHar    T    C        0      0        2 
  27   chr27_8396631   Sample    T    C        0      0        2 
  27   chr27_8402056     AAsi    T    G        0      0        2 
  27   chr27_8402056     AKia    T    G        0      0        2 
  27   chr27_8402056     AOna    T    G        0      0        2 
  27   chr27_8402056     ASom    T    G        0      0        2 
  27   chr27_8402056     HCab    T    G      0.5      1        2 
  27   chr27_8402056     HPrz    T    G        0      0        2 
  27   chr27_8402056     ZBoe    T    G        0      0        2 
  27   chr27_8402056     ZGre    T    G        0      0        2 
  27   chr27_8402056     ZHar    T    G        0      0        2 
  27   chr27_8402056   Sample    T    G        0      0        2 
  27   chr27_8402799     AAsi    A    G        0      0        2 
  27   chr27_8402799     AKia    A    G        0      0        2 
  27   chr27_8402799     AOna    A    G        0      0        2 
  27   chr27_8402799     ASom    A    G        0      0        2 
  27   chr27_8402799     HCab    A    G      0.5      1        2 
  27   chr27_8402799     HPrz    A    G        0      0        2 
  27   chr27_8402799     ZBoe    A    G        0      0        2 
  27   chr27_8402799     ZGre    A    G        0      0        2 
  27   chr27_8402799     ZHar    A    G        0      0        2 
  27   chr27_8402799   Sample    A    G        0      0        2 
  27   chr27_8413362     AAsi    T    C      0.5      1        2 
  27   chr27_8413362     AKia    T    C        0      0        2 
  27   chr27_8413362     AOna    T    C        0      0        2 
  27   chr27_8413362     ASom    T    C        0      0        2 
  27   chr27_8413362     HCab    T    C        0      0        2 
  27   chr27_8413362     HPrz    T    C        0      0        2 
  27   chr27_8413362     ZBoe    T    C        0      0        2 
  27   chr27_8413362     ZGre    T    C        0      0        2 
  27   chr27_8413362     ZHar    T    C        0      0        2 
  27   chr27_8413362   Sample    T    C        0      0        2 
  27   chr27_8414209     AAsi    A    G        0      0        2 
  27   chr27_8414209     AKia    A    G        0      0        2 
  27   chr27_8414209     AOna    A    G        0      0        2 
  27   chr27_8414209     ASom    A    G        0      0        2 
  27   chr27_8414209     HCab    A    G        1      2        2 
  27   chr27_8414209     HPrz    A    G        1      2        2 
  27   chr27_8414209     ZBoe    A    G        0      0        2 
  27   chr27_8414209     ZGre    A    G        0      0        2 
  27   chr27_8414209     ZHar    A    G        0      0        2 
  27   chr27_8414209   Sample    A    G        0      0        2 
  27   chr27_8418017     AAsi    G    A        0      0        2 
  27   chr27_8418017     AKia    G    A        0      0        2 
  27   chr27_8418017     AOna    G    A        0      0        2 
  27   chr27_8418017     ASom    G    A        0      0        2 
  27   chr27_8418017     HCab    G    A        1      2        2 
  27   chr27_8418017     HPrz    G    A        1      2        2 
  27   chr27_8418017     ZBoe    G    A        0      0        2 
  27   chr27_8418017     ZGre    G    A        0      0        2 
  27   chr27_8418017     ZHar    G    A        0      0        2 
  27   chr27_8418017   Sample    G    A        0      0        2 
  27   chr27_8422090     AAsi    T    C        0      0        2 
  27   chr27_8422090     AKia    T    C        1      2        2 
  27   chr27_8422090     AOna    T    C        1      2        2 
  27   chr27_8422090     ASom    T    C        0      0        2 
  27   chr27_8422090     HCab    T    C        0      0        2 
  27   chr27_8422090     HPrz    T    C        0      0        2 
  27   chr27_8422090     ZBoe    T    C        0      0        2 
  27   chr27_8422090     ZGre    T    C        0      0        2 
  27   chr27_8422090     ZHar    T    C        0      0        2 
  27   chr27_8422090   Sample    T    C        0      0        2 
  27   chr27_8424944     AAsi    G    A        0      0        2 
  27   chr27_8424944     AKia    G    A        0      0        2 
  27   chr27_8424944     AOna    G    A        0      0        2 
  27   chr27_8424944     ASom    G    A        0      0        2 
  27   chr27_8424944     HCab    G    A        0      0        2 
  27   chr27_8424944     HPrz    G    A        0      0        2 
  27   chr27_8424944     ZBoe    G    A      0.5      1        2 
  27   chr27_8424944     ZGre    G    A        0      0        2 
  27   chr27_8424944     ZHar    G    A        0      0        2 
  27   chr27_8424944   Sample    G    A        0      0        2 
  27   chr27_8433578     AAsi    A    G        0      0        2 
  27   chr27_8433578     AKia    A    G        0      0        2 
  27   chr27_8433578     AOna    A    G        0      0        2 
  27   chr27_8433578     ASom    A    G        0      0        2 
  27   chr27_8433578     HCab    A    G        0      0        2 
  27   chr27_8433578     HPrz    A    G        0      0        2 
  27   chr27_8433578     ZBoe    A    G        0      0        2 
  27   chr27_8433578     ZGre    A    G        0      0        2 
  27   chr27_8433578     ZHar    A    G        1      2        2 
  27   chr27_8433578   Sample    A    G        0      0        2 
  27   chr27_8439839     AAsi    T    C        0      0        2 
  27   chr27_8439839     AKia    T    C        0      0        2 
  27   chr27_8439839     AOna    T    C      0.5      1        2 
  27   chr27_8439839     ASom    T    C        0      0        2 
  27   chr27_8439839     HCab    T    C        0      0        2 
  27   chr27_8439839     HPrz    T    C        0      0        2 
  27   chr27_8439839     ZBoe    T    C        0      0        2 
  27   chr27_8439839     ZGre    T    C        0      0        2 
  27   chr27_8439839     ZHar    T    C        0      0        2 
  27   chr27_8439839   Sample    T    C        0      0        2 
  27   chr27_8441008     AAsi    A    G        0      0        2 
  27   chr27_8441008     AKia    A    G        0      0        2 
  27   chr27_8441008     AOna    A    G        0      0        2 
  27   chr27_8441008     ASom    A    G        0      0        2 
  27   chr27_8441008     HCab    A    G        1      2        2 
  27   chr27_8441008     HPrz    A    G        0      0        2 
  27   chr27_8441008     ZBoe    A    G        0      0        2 
  27   chr27_8441008     ZGre    A    G        0      0        2 
  27   chr27_8441008     ZHar    A    G        0      0        2 
  27   chr27_8441008   Sample    A    G        0      0        2 
  27   chr27_8442203     AAsi    G    A        0      0        2 
  27   chr27_8442203     AKia    G    A        0      0        2 
  27   chr27_8442203     AOna    G    A        0      0        2 
  27   chr27_8442203     ASom    G    A      0.5      1        2 
  27   chr27_8442203     HCab    G    A        0      0        2 
  27   chr27_8442203     HPrz    G    A        0      0        2 
  27   chr27_8442203     ZBoe    G    A        0      0        2 
  27   chr27_8442203     ZGre    G    A        0      0        2 
  27   chr27_8442203     ZHar    G    A        0      0        2 
  27   chr27_8442203   Sample    G    A        0      0        2 
  27   chr27_8456311     AAsi    T    C        0      0        2 
  27   chr27_8456311     AKia    T    C        0      0        2 
  27   chr27_8456311     AOna    T    C        0      0        2 
  27   chr27_8456311     ASom    T    C        0      0        2 
  27   chr27_8456311     HCab    T    C        0      0        2 
  27   chr27_8456311     HPrz    T    C        0      0        2 
  27   chr27_8456311     ZBoe    T    C        0      0        2 
  27   chr27_8456311     ZGre    T    C        0      0        2 
  27   chr27_8456311     ZHar    T    C        1      2        2 
  27   chr27_8456311   Sample    T    C        0      0        2 
  27   chr27_8457949     AAsi    T    A        0      0        2 
  27   chr27_8457949     AKia    T    A        0      0        2 
  27   chr27_8457949     AOna    T    A        0      0        2 
  27   chr27_8457949     ASom    T    A        0      0        2 
  27   chr27_8457949     HCab    T    A        0      0        2 
  27   chr27_8457949     HPrz    T    A        0      0        2 
  27   chr27_8457949     ZBoe    T    A      0.5      1        2 
  27   chr27_8457949     ZGre    T    A        0      0        2 
  27   chr27_8457949     ZHar    T    A        0      0        2 
  27   chr27_8457949   Sample    T    A        0      0        2 
  27   chr27_8463545     AAsi    C    T        0      0        2 
  27   chr27_8463545     AKia    C    T        0      0        2 
  27   chr27_8463545     AOna    C    T        0      0        2 
  27   chr27_8463545     ASom    C    T        0      0        2 
  27   chr27_8463545     HCab    C    T        0      0        2 
  27   chr27_8463545     HPrz    C    T        0      0        2 
  27   chr27_8463545     ZBoe    C    T      0.5      1        2 
  27   chr27_8463545     ZGre    C    T        0      0        2 
  27   chr27_8463545     ZHar    C    T        0      0        2 
  27   chr27_8463545   Sample    C    T        0      0        2 
  27   chr27_8466711     AAsi    A    G        0      0        2 
  27   chr27_8466711     AKia    A    G        0      0        2 
  27   chr27_8466711     AOna    A    G        0      0        2 
  27   chr27_8466711     ASom    A    G        0      0        2 
  27   chr27_8466711     HCab    A    G        1      2        2 
  27   chr27_8466711     HPrz    A    G        1      2        2 
  27   chr27_8466711     ZBoe    A    G      0.5      1        2 
  27   chr27_8466711     ZGre    A    G        0      0        2 
  27   chr27_8466711     ZHar    A    G        0      0        2 
  27   chr27_8466711   Sample    A    G        0      0        2 
  27   chr27_8467173     AAsi    A    G        0      0        2 
  27   chr27_8467173     AKia    A    G        0      0        2 
  27   chr27_8467173     AOna    A    G        0      0        2 
  27   chr27_8467173     ASom    A    G        0      0        2 
  27   chr27_8467173     HCab    A    G        0      0        2 
  27   chr27_8467173     HPrz    A    G        0      0        2 
  27   chr27_8467173     ZBoe    A    G      0.5      1        2 
  27   chr27_8467173     ZGre    A    G        0      0        2 
  27   chr27_8467173     ZHar    A    G        0      0        2 
  27   chr27_8467173   Sample    A    G        0      0        2 
  27   chr27_8468375     AAsi    A    G        0      0        2 
  27   chr27_8468375     AKia    A    G        0      0        2 
  27   chr27_8468375     AOna    A    G        0      0        2 
  27   chr27_8468375     ASom    A    G        0      0        2 
  27   chr27_8468375     HCab    A    G      0.5      1        2 
  27   chr27_8468375     HPrz    A    G        1      2        2 
  27   chr27_8468375     ZBoe    A    G        0      0        2 
  27   chr27_8468375     ZGre    A    G        0      0        2 
  27   chr27_8468375     ZHar    A    G        0      0        2 
  27   chr27_8468375   Sample    A    G        0      0        2 
  27   chr27_8470397     AAsi    T    C        0      0        2 
  27   chr27_8470397     AKia    T    C        0      0        2 
  27   chr27_8470397     AOna    T    C        0      0        2 
  27   chr27_8470397     ASom    T    C        0      0        2 
  27   chr27_8470397     HCab    T    C        1      2        2 
  27   chr27_8470397     HPrz    T    C        1      2        2 
  27   chr27_8470397     ZBoe    T    C        0      0        2 
  27   chr27_8470397     ZGre    T    C        0      0        2 
  27   chr27_8470397     ZHar    T    C        0      0        2 
  27   chr27_8470397   Sample    T    C        0      0        2 
  27   chr27_8471838     AAsi    G    C        0      0        2 
  27   chr27_8471838     AKia    G    C        1      2        2 
  27   chr27_8471838     AOna    G    C        0      0        2 
  27   chr27_8471838     ASom    G    C        0      0        2 
  27   chr27_8471838     HCab    G    C        0      0        2 
  27   chr27_8471838     HPrz    G    C        0      0        2 
  27   chr27_8471838     ZBoe    G    C        0      0        2 
  27   chr27_8471838     ZGre    G    C        0      0        2 
  27   chr27_8471838     ZHar    G    C        0      0        2 
  27   chr27_8471838   Sample    G    C        0      0        2 
  27   chr27_8472946     AAsi    G    A        1      2        2 
  27   chr27_8472946     AKia    G    A        0      0        2 
  27   chr27_8472946     AOna    G    A      0.5      1        2 
  27   chr27_8472946     ASom    G    A        1      2        2 
  27   chr27_8472946     HCab    G    A        0      0        2 
  27   chr27_8472946     HPrz    G    A        0      0        2 
  27   chr27_8472946     ZBoe    G    A        0      0        2 
  27   chr27_8472946     ZGre    G    A        0      0        2 
  27   chr27_8472946     ZHar    G    A        0      0        2 
  27   chr27_8472946   Sample    G    A        1      2        2 
  27   chr27_8473792     AAsi    A    G        0      0        2 
  27   chr27_8473792     AKia    A    G        0      0        2 
  27   chr27_8473792     AOna    A    G        0      0        2 
  27   chr27_8473792     ASom    A    G        0      0        2 
  27   chr27_8473792     HCab    A    G        1      2        2 
  27   chr27_8473792     HPrz    A    G        1      2        2 
  27   chr27_8473792     ZBoe    A    G        0      0        2 
  27   chr27_8473792     ZGre    A    G        0      0        2 
  27   chr27_8473792     ZHar    A    G        0      0        2 
  27   chr27_8473792   Sample    A    G        0      0        2 
  27   chr27_8474909     AAsi    G    A        1      2        2 
  27   chr27_8474909     AKia    G    A        0      0        2 
  27   chr27_8474909     AOna    G    A        0      0        2 
  27   chr27_8474909     ASom    G    A        1      2        2 
  27   chr27_8474909     HCab    G    A        0      0        2 
  27   chr27_8474909     HPrz    G    A        0      0        2 
  27   chr27_8474909     ZBoe    G    A        0      0        2 
  27   chr27_8474909     ZGre    G    A        0      0        2 
  27   chr27_8474909     ZHar    G    A        0      0        2 
  27   chr27_8474909   Sample    G    A        1      2        2 
  27   chr27_8476279     AAsi    T    C        0      0        2 
  27   chr27_8476279     AKia    T    C        0      0        2 
  27   chr27_8476279     AOna    T    C        0      0        2 
  27   chr27_8476279     ASom    T    C        0      0        2 
  27   chr27_8476279     HCab    T    C        0      0        2 
  27   chr27_8476279     HPrz    T    C        0      0        2 
  27   chr27_8476279     ZBoe    T    C        0      0        2 
  27   chr27_8476279     ZGre    T    C        1      2        2 
  27   chr27_8476279     ZHar    T    C        0      0        2 
  27   chr27_8476279   Sample    T    C        0      0        2 
  27   chr27_8479754     AAsi    G    C        0      0        2 
  27   chr27_8479754     AKia    G    C        0      0        2 
  27   chr27_8479754     AOna    G    C        0      0        2 
  27   chr27_8479754     ASom    G    C        0      0        2 
  27   chr27_8479754     HCab    G    C        0      0        2 
  27   chr27_8479754     HPrz    G    C        0      0        2 
  27   chr27_8479754     ZBoe    G    C        0      0        2 
  27   chr27_8479754     ZGre    G    C        1      2        2 
  27   chr27_8479754     ZHar    G    C        0      0        2 
  27   chr27_8479754   Sample    G    C        0      0        2 
  27   chr27_8485247     AAsi    A    G        0      0        2 
  27   chr27_8485247     AKia    A    G        0      0        2 
  27   chr27_8485247     AOna    A    G        0      0        2 
  27   chr27_8485247     ASom    A    G        0      0        2 
  27   chr27_8485247     HCab    A    G        0      0        2 
  27   chr27_8485247     HPrz    A    G        0      0        2 
  27   chr27_8485247     ZBoe    A    G        0      0        2 
  27   chr27_8485247     ZGre    A    G        1      2        2 
  27   chr27_8485247     ZHar    A    G        0      0        2 
  27   chr27_8485247   Sample    A    G        0      0        2 
  27   chr27_8485831     AAsi    C    T      0.5      1        2 
  27   chr27_8485831     AKia    C    T        0      0        2 
  27   chr27_8485831     AOna    C    T        0      0        2 
  27   chr27_8485831     ASom    C    T        1      2        2 
  27   chr27_8485831     HCab    C    T        0      0        2 
  27   chr27_8485831     HPrz    C    T        0      0        2 
  27   chr27_8485831     ZBoe    C    T        0      0        2 
  27   chr27_8485831     ZGre    C    T        0      0        2 
  27   chr27_8485831     ZHar    C    T        0      0        2 
  27   chr27_8485831   Sample    C    T        0      0        2 
  27   chr27_8486925     AAsi    C    T        0      0        2 
  27   chr27_8486925     AKia    C    T        0      0        2 
  27   chr27_8486925     AOna    C    T        0      0        2 
  27   chr27_8486925     ASom    C    T        0      0        2 
  27   chr27_8486925     HCab    C    T        1      2        2 
  27   chr27_8486925     HPrz    C    T        1      2        2 
  27   chr27_8486925     ZBoe    C    T        0      0        2 
  27   chr27_8486925     ZGre    C    T        0      0        2 
  27   chr27_8486925     ZHar    C    T        0      0        2 
  27   chr27_8486925   Sample    C    T        0      0        2 
  27   chr27_8489001     AAsi    C    T        0      0        2 
  27   chr27_8489001     AKia    C    T        0      0        2 
  27   chr27_8489001     AOna    C    T        0      0        2 
  27   chr27_8489001     ASom    C    T        0      0        2 
  27   chr27_8489001     HCab    C    T        1      2        2 
  27   chr27_8489001     HPrz    C    T      0.5      1        2 
  27   chr27_8489001     ZBoe    C    T        0      0        2 
  27   chr27_8489001     ZGre    C    T        0      0        2 
  27   chr27_8489001     ZHar    C    T        0      0        2 
  27   chr27_8489001   Sample    C    T        0      0        2 
  27   chr27_8490058     AAsi    C    T        0      0        2 
  27   chr27_8490058     AKia    C    T        0      0        2 
  27   chr27_8490058     AOna    C    T        0      0        2 
  27   chr27_8490058     ASom    C    T        0      0        2 
  27   chr27_8490058     HCab    C    T        0      0        2 
  27   chr27_8490058     HPrz    C    T        0      0        2 
  27   chr27_8490058     ZBoe    C    T      0.5      1        2 
  27   chr27_8490058     ZGre    C    T        0      0        2 
  27   chr27_8490058     ZHar    C    T        0      0        2 
  27   chr27_8490058   Sample    C    T        0      0        2 
  27   chr27_8498567     AAsi    T    C        0      0        2 
  27   chr27_8498567     AKia    T    C        0      0        2 
  27   chr27_8498567     AOna    T    C        0      0        2 
  27   chr27_8498567     ASom    T    C        0      0        2 
  27   chr27_8498567     HCab    T    C        0      0        2 
  27   chr27_8498567     HPrz    T    C        0      0        2 
  27   chr27_8498567     ZBoe    T    C        0      0        2 
  27   chr27_8498567     ZGre    T    C        0      0        2 
  27   chr27_8498567     ZHar    T    C        1      2        2 
  27   chr27_8498567   Sample    T    C        0      0        2 
  27   chr27_8503252     AAsi    G    C        0      0        2 
  27   chr27_8503252     AKia    G    C        0      0        2 
  27   chr27_8503252     AOna    G    C        0      0        2 
  27   chr27_8503252     ASom    G    C        0      0        2 
  27   chr27_8503252     HCab    G    C        0      0        2 
  27   chr27_8503252     HPrz    G    C        0      0        2 
  27   chr27_8503252     ZBoe    G    C      0.5      1        2 
  27   chr27_8503252     ZGre    G    C        0      0        2 
  27   chr27_8503252     ZHar    G    C        0      0        2 
  27   chr27_8503252   Sample    G    C        0      0        2 
  27   chr27_8503369     AAsi    C    T        0      0        2 
  27   chr27_8503369     AKia    C    T        1      2        2 
  27   chr27_8503369     AOna    C    T        1      2        2 
  27   chr27_8503369     ASom    C    T        0      0        2 
  27   chr27_8503369     HCab    C    T        0      0        2 
  27   chr27_8503369     HPrz    C    T        0      0        2 
  27   chr27_8503369     ZBoe    C    T        0      0        2 
  27   chr27_8503369     ZGre    C    T        0      0        2 
  27   chr27_8503369     ZHar    C    T        0      0        2 
  27   chr27_8503369   Sample    C    T        0      0        2 
  27   chr27_8506310     AAsi    C    G        0      0        2 
  27   chr27_8506310     AKia    C    G        0      0        2 
  27   chr27_8506310     AOna    C    G        0      0        2 
  27   chr27_8506310     ASom    C    G        0      0        2 
  27   chr27_8506310     HCab    C    G        0      0        2 
  27   chr27_8506310     HPrz    C    G        0      0        2 
  27   chr27_8506310     ZBoe    C    G      0.5      1        2 
  27   chr27_8506310     ZGre    C    G        0      0        2 
  27   chr27_8506310     ZHar    C    G        0      0        2 
  27   chr27_8506310   Sample    C    G        0      0        2 
  27   chr27_8510333     AAsi    A    G        0      0        2 
  27   chr27_8510333     AKia    A    G        0      0        2 
  27   chr27_8510333     AOna    A    G        0      0        2 
  27   chr27_8510333     ASom    A    G        0      0        2 
  27   chr27_8510333     HCab    A    G        1      2        2 
  27   chr27_8510333     HPrz    A    G      0.5      1        2 
  27   chr27_8510333     ZBoe    A    G        0      0        2 
  27   chr27_8510333     ZGre    A    G        0      0        2 
  27   chr27_8510333     ZHar    A    G        0      0        2 
  27   chr27_8510333   Sample    A    G        0      0        2 
  27   chr27_8518276     AAsi    T    C        0      0        2 
  27   chr27_8518276     AKia    T    C        0      0        2 
  27   chr27_8518276     AOna    T    C        0      0        2 
  27   chr27_8518276     ASom    T    C        0      0        2 
  27   chr27_8518276     HCab    T    C        0      0        2 
  27   chr27_8518276     HPrz    T    C      0.5      1        2 
  27   chr27_8518276     ZBoe    T    C        1      2        2 
  27   chr27_8518276     ZGre    T    C        0      0        2 
  27   chr27_8518276     ZHar    T    C        0      0        2 
  27   chr27_8518276   Sample    T    C        0      0        2 
  27   chr27_8518651     AAsi    T    C        0      0        2 
  27   chr27_8518651     AKia    T    C        0      0        2 
  27   chr27_8518651     AOna    T    C        0      0        2 
  27   chr27_8518651     ASom    T    C        0      0        2 
  27   chr27_8518651     HCab    T    C        0      0        2 
  27   chr27_8518651     HPrz    T    C        0      0        2 
  27   chr27_8518651     ZBoe    T    C      0.5      1        2 
  27   chr27_8518651     ZGre    T    C        0      0        2 
  27   chr27_8518651     ZHar    T    C        0      0        2 
  27   chr27_8518651   Sample    T    C        0      0        2 
  27   chr27_8519575     AAsi    G    T        0      0        2 
  27   chr27_8519575     AKia    G    T        0      0        2 
  27   chr27_8519575     AOna    G    T        0      0        2 
  27   chr27_8519575     ASom    G    T        0      0        2 
  27   chr27_8519575     HCab    G    T      0.5      1        2 
  27   chr27_8519575     HPrz    G    T      0.5      1        2 
  27   chr27_8519575     ZBoe    G    T        0      0        2 
  27   chr27_8519575     ZGre    G    T        0      0        2 
  27   chr27_8519575     ZHar    G    T        0      0        2 
  27   chr27_8519575   Sample    G    T        0      0        2 
  27   chr27_8520397     AAsi    A    G        0      0        2 
  27   chr27_8520397     AKia    A    G        0      0        2 
  27   chr27_8520397     AOna    A    G        0      0        2 
  27   chr27_8520397     ASom    A    G        0      0        2 
  27   chr27_8520397     HCab    A    G        0      0        2 
  27   chr27_8520397     HPrz    A    G        0      0        2 
  27   chr27_8520397     ZBoe    A    G        1      2        2 
  27   chr27_8520397     ZGre    A    G        1      2        2 
  27   chr27_8520397     ZHar    A    G        1      2        2 
  27   chr27_8520397   Sample    A    G        0      0        2 
  27   chr27_8522005     AAsi    T    G        0      0        2 
  27   chr27_8522005     AKia    T    G        0      0        2 
  27   chr27_8522005     AOna    T    G        0      0        2 
  27   chr27_8522005     ASom    T    G        0      0        2 
  27   chr27_8522005     HCab    T    G        0      0        2 
  27   chr27_8522005     HPrz    T    G        0      0        2 
  27   chr27_8522005     ZBoe    T    G        0      0        2 
  27   chr27_8522005     ZGre    T    G        1      2        2 
  27   chr27_8522005     ZHar    T    G        0      0        2 
  27   chr27_8522005   Sample    T    G        0      0        2 
  27   chr27_8525097     AAsi    A    G        0      0        2 
  27   chr27_8525097     AKia    A    G        0      0        2 
  27   chr27_8525097     AOna    A    G        0      0        2 
  27   chr27_8525097     ASom    A    G        0      0        2 
  27   chr27_8525097     HCab    A    G        1      2        2 
  27   chr27_8525097     HPrz    A    G        1      2        2 
  27   chr27_8525097     ZBoe    A    G        0      0        2 
  27   chr27_8525097     ZGre    A    G        0      0        2 
  27   chr27_8525097     ZHar    A    G        0      0        2 
  27   chr27_8525097   Sample    A    G        0      0        2 
  27   chr27_8532027     AAsi    T    C        0      0        2 
  27   chr27_8532027     AKia    T    C        0      0        2 
  27   chr27_8532027     AOna    T    C        0      0        2 
  27   chr27_8532027     ASom    T    C        0      0        2 
  27   chr27_8532027     HCab    T    C        0      0        2 
  27   chr27_8532027     HPrz    T    C        0      0        2 
  27   chr27_8532027     ZBoe    T    C      0.5      1        2 
  27   chr27_8532027     ZGre    T    C        0      0        2 
  27   chr27_8532027     ZHar    T    C        0      0        2 
  27   chr27_8532027   Sample    T    C        0      0        2 
  27   chr27_8532252     AAsi    T    C        0      0        2 
  27   chr27_8532252     AKia    T    C      0.5      1        2 
  27   chr27_8532252     AOna    T    C        0      0        2 
  27   chr27_8532252     ASom    T    C        0      0        2 
  27   chr27_8532252     HCab    T    C        0      0        2 
  27   chr27_8532252     HPrz    T    C        0      0        2 
  27   chr27_8532252     ZBoe    T    C        0      0        2 
  27   chr27_8532252     ZGre    T    C        0      0        2 
  27   chr27_8532252     ZHar    T    C        0      0        2 
  27   chr27_8532252   Sample    T    C        0      0        2 
  27   chr27_8547367     AAsi    T    C        0      0        2 
  27   chr27_8547367     AKia    T    C        0      0        2 
  27   chr27_8547367     AOna    T    C        0      0        2 
  27   chr27_8547367     ASom    T    C        0      0        2 
  27   chr27_8547367     HCab    T    C        1      2        2 
  27   chr27_8547367     HPrz    T    C        1      2        2 
  27   chr27_8547367     ZBoe    T    C        0      0        2 
  27   chr27_8547367     ZGre    T    C        0      0        2 
  27   chr27_8547367     ZHar    T    C        0      0        2 
  27   chr27_8547367   Sample    T    C        0      0        2 
  27   chr27_8549841     AAsi    C    G        0      0        2 
  27   chr27_8549841     AKia    C    G        1      2        2 
  27   chr27_8549841     AOna    C    G        1      2        2 
  27   chr27_8549841     ASom    C    G        0      0        2 
  27   chr27_8549841     HCab    C    G        0      0        2 
  27   chr27_8549841     HPrz    C    G        0      0        2 
  27   chr27_8549841     ZBoe    C    G        1      2        2 
  27   chr27_8549841     ZGre    C    G        1      2        2 
  27   chr27_8549841     ZHar    C    G        0      0        2 
  27   chr27_8549841   Sample    C    G        0      0        2 
  27   chr27_8551999     AAsi    C    T        0      0        2 
  27   chr27_8551999     AKia    C    T        0      0        2 
  27   chr27_8551999     AOna    C    T        0      0        2 
  27   chr27_8551999     ASom    C    T        0      0        2 
  27   chr27_8551999     HCab    C    T        0      0        2 
  27   chr27_8551999     HPrz    C    T        0      0        2 
  27   chr27_8551999     ZBoe    C    T        0      0        2 
  27   chr27_8551999     ZGre    C    T        1      2        2 
  27   chr27_8551999     ZHar    C    T        0      0        2 
  27   chr27_8551999   Sample    C    T        0      0        2 
  27   chr27_8552311     AAsi    T    C        0      0        2 
  27   chr27_8552311     AKia    T    C        1      2        2 
  27   chr27_8552311     AOna    T    C        1      2        2 
  27   chr27_8552311     ASom    T    C        0      0        2 
  27   chr27_8552311     HCab    T    C        0      0        2 
  27   chr27_8552311     HPrz    T    C        0      0        2 
  27   chr27_8552311     ZBoe    T    C        1      2        2 
  27   chr27_8552311     ZGre    T    C        1      2        2 
  27   chr27_8552311     ZHar    T    C        0      0        2 
  27   chr27_8552311   Sample    T    C        0      0        2 
  27   chr27_8559058     AAsi    C    T      0.5      1        2 
  27   chr27_8559058     AKia    C    T        0      0        2 
  27   chr27_8559058     AOna    C    T        0      0        2 
  27   chr27_8559058     ASom    C    T        0      0        2 
  27   chr27_8559058     HCab    C    T        0      0        2 
  27   chr27_8559058     HPrz    C    T        0      0        2 
  27   chr27_8559058     ZBoe    C    T        0      0        2 
  27   chr27_8559058     ZGre    C    T        0      0        2 
  27   chr27_8559058     ZHar    C    T        0      0        2 
  27   chr27_8559058   Sample    C    T        0      0        2 
  27   chr27_8562049     AAsi    C    T        0      0        2 
  27   chr27_8562049     AKia    C    T        0      0        2 
  27   chr27_8562049     AOna    C    T        0      0        2 
  27   chr27_8562049     ASom    C    T        0      0        2 
  27   chr27_8562049     HCab    C    T        1      2        2 
  27   chr27_8562049     HPrz    C    T        1      2        2 
  27   chr27_8562049     ZBoe    C    T        0      0        2 
  27   chr27_8562049     ZGre    C    T        0      0        2 
  27   chr27_8562049     ZHar    C    T        0      0        2 
  27   chr27_8562049   Sample    C    T        0      0        2 
  27   chr27_8565717     AAsi    G    T        0      0        2 
  27   chr27_8565717     AKia    G    T        0      0        2 
  27   chr27_8565717     AOna    G    T        0      0        2 
  27   chr27_8565717     ASom    G    T        0      0        2 
  27   chr27_8565717     HCab    G    T        1      2        2 
  27   chr27_8565717     HPrz    G    T        1      2        2 
  27   chr27_8565717     ZBoe    G    T        0      0        2 
  27   chr27_8565717     ZGre    G    T        0      0        2 
  27   chr27_8565717     ZHar    G    T        0      0        2 
  27   chr27_8565717   Sample    G    T        0      0        2 
  27   chr27_8570525     AAsi    C    T        0      0        2 
  27   chr27_8570525     AKia    C    T        0      0        2 
  27   chr27_8570525     AOna    C    T        0      0        2 
  27   chr27_8570525     ASom    C    T        0      0        2 
  27   chr27_8570525     HCab    C    T        1      2        2 
  27   chr27_8570525     HPrz    C    T        1      2        2 
  27   chr27_8570525     ZBoe    C    T        0      0        2 
  27   chr27_8570525     ZGre    C    T        0      0        2 
  27   chr27_8570525     ZHar    C    T        0      0        2 
  27   chr27_8570525   Sample    C    T        0      0        2 
  27   chr27_8576135     AAsi    T    C        0      0        2 
  27   chr27_8576135     AKia    T    C        0      0        2 
  27   chr27_8576135     AOna    T    C        0      0        2 
  27   chr27_8576135     ASom    T    C        0      0        2 
  27   chr27_8576135     HCab    T    C        0      0        2 
  27   chr27_8576135     HPrz    T    C        0      0        2 
  27   chr27_8576135     ZBoe    T    C      0.5      1        2 
  27   chr27_8576135     ZGre    T    C        0      0        2 
  27   chr27_8576135     ZHar    T    C        0      0        2 
  27   chr27_8576135   Sample    T    C        0      0        2 
  27   chr27_8580142     AAsi    C    T        0      0        2 
  27   chr27_8580142     AKia    C    T        1      2        2 
  27   chr27_8580142     AOna    C    T        0      0        2 
  27   chr27_8580142     ASom    C    T        0      0        2 
  27   chr27_8580142     HCab    C    T        0      0        2 
  27   chr27_8580142     HPrz    C    T        0      0        2 
  27   chr27_8580142     ZBoe    C    T        0      0        2 
  27   chr27_8580142     ZGre    C    T        0      0        2 
  27   chr27_8580142     ZHar    C    T        0      0        2 
  27   chr27_8580142   Sample    C    T        0      0        2 
  27   chr27_8580581     AAsi    G    T        0      0        2 
  27   chr27_8580581     AKia    G    T        0      0        2 
  27   chr27_8580581     AOna    G    T        0      0        2 
  27   chr27_8580581     ASom    G    T        0      0        2 
  27   chr27_8580581     HCab    G    T        1      2        2 
  27   chr27_8580581     HPrz    G    T        1      2        2 
  27   chr27_8580581     ZBoe    G    T        0      0        2 
  27   chr27_8580581     ZGre    G    T        0      0        2 
  27   chr27_8580581     ZHar    G    T        0      0        2 
  27   chr27_8580581   Sample    G    T        0      0        2 
  27   chr27_8586460     AAsi    T    C        1      2        2 
  27   chr27_8586460     AKia    T    C        0      0        2 
  27   chr27_8586460     AOna    T    C        0      0        2 
  27   chr27_8586460     ASom    T    C        1      2        2 
  27   chr27_8586460     HCab    T    C        0      0        2 
  27   chr27_8586460     HPrz    T    C        0      0        2 
  27   chr27_8586460     ZBoe    T    C        0      0        2 
  27   chr27_8586460     ZGre    T    C        0      0        2 
  27   chr27_8586460     ZHar    T    C        0      0        2 
  27   chr27_8586460   Sample    T    C        1      2        2 
  27   chr27_8590764     AAsi    G    A        0      0        2 
  27   chr27_8590764     AKia    G    A        0      0        2 
  27   chr27_8590764     AOna    G    A        0      0        2 
  27   chr27_8590764     ASom    G    A        0      0        2 
  27   chr27_8590764     HCab    G    A      0.5      1        2 
  27   chr27_8590764     HPrz    G    A        0      0        2 
  27   chr27_8590764     ZBoe    G    A        0      0        2 
  27   chr27_8590764     ZGre    G    A        0      0        2 
  27   chr27_8590764     ZHar    G    A        0      0        2 
  27   chr27_8590764   Sample    G    A        0      0        2 
  27   chr27_8591749     AAsi    T    G        0      0        2 
  27   chr27_8591749     AKia    T    G        1      2        2 
  27   chr27_8591749     AOna    T    G        0      0        2 
  27   chr27_8591749     ASom    T    G        0      0        2 
  27   chr27_8591749     HCab    T    G        0      0        2 
  27   chr27_8591749     HPrz    T    G        0      0        2 
  27   chr27_8591749     ZBoe    T    G        0      0        2 
  27   chr27_8591749     ZGre    T    G        0      0        2 
  27   chr27_8591749     ZHar    T    G        0      0        2 
  27   chr27_8591749   Sample    T    G        0      0        2 
  27   chr27_8594552     AAsi    C    T      0.5      1        2 
  27   chr27_8594552     AKia    C    T        0      0        2 
  27   chr27_8594552     AOna    C    T        0      0        2 
  27   chr27_8594552     ASom    C    T        0      0        2 
  27   chr27_8594552     HCab    C    T        0      0        2 
  27   chr27_8594552     HPrz    C    T        0      0        2 
  27   chr27_8594552     ZBoe    C    T        0      0        2 
  27   chr27_8594552     ZGre    C    T        0      0        2 
  27   chr27_8594552     ZHar    C    T        0      0        2 
  27   chr27_8594552   Sample    C    T        0      0        2 
  27   chr27_8596204     AAsi    G    A        0      0        2 
  27   chr27_8596204     AKia    G    A        0      0        2 
  27   chr27_8596204     AOna    G    A        0      0        2 
  27   chr27_8596204     ASom    G    A        0      0        2 
  27   chr27_8596204     HCab    G    A        0      0        2 
  27   chr27_8596204     HPrz    G    A        0      0        2 
  27   chr27_8596204     ZBoe    G    A        0      0        2 
  27   chr27_8596204     ZGre    G    A        0      0        2 
  27   chr27_8596204     ZHar    G    A        1      2        2 
  27   chr27_8596204   Sample    G    A        0      0        2 
  27   chr27_8605661     AAsi    C    A        0      0        2 
  27   chr27_8605661     AKia    C    A        0      0        2 
  27   chr27_8605661     AOna    C    A        0      0        2 
  27   chr27_8605661     ASom    C    A        0      0        2 
  27   chr27_8605661     HCab    C    A        0      0        2 
  27   chr27_8605661     HPrz    C    A        0      0        2 
  27   chr27_8605661     ZBoe    C    A        0      0        2 
  27   chr27_8605661     ZGre    C    A        1      2        2 
  27   chr27_8605661     ZHar    C    A        0      0        2 
  27   chr27_8605661   Sample    C    A        0      0        2 
  27   chr27_8615914     AAsi    T    C        0      0        2 
  27   chr27_8615914     AKia    T    C        0      0        2 
  27   chr27_8615914     AOna    T    C        0      0        2 
  27   chr27_8615914     ASom    T    C        0      0        2 
  27   chr27_8615914     HCab    T    C        0      0        2 
  27   chr27_8615914     HPrz    T    C        0      0        2 
  27   chr27_8615914     ZBoe    T    C        0      0        2 
  27   chr27_8615914     ZGre    T    C        0      0        2 
  27   chr27_8615914     ZHar    T    C        1      2        2 
  27   chr27_8615914   Sample    T    C        0      0        2 
  27   chr27_8618090     AAsi    C    G        0      0        2 
  27   chr27_8618090     AKia    C    G        0      0        2 
  27   chr27_8618090     AOna    C    G        0      0        2 
  27   chr27_8618090     ASom    C    G        0      0        2 
  27   chr27_8618090     HCab    C    G        0      0        2 
  27   chr27_8618090     HPrz    C    G        0      0        2 
  27   chr27_8618090     ZBoe    C    G      0.5      1        2 
  27   chr27_8618090     ZGre    C    G        0      0        2 
  27   chr27_8618090     ZHar    C    G        0      0        2 
  27   chr27_8618090   Sample    C    G        0      0        2 
  27   chr27_8621831     AAsi    G    A        0      0        2 
  27   chr27_8621831     AKia    G    A        0      0        2 
  27   chr27_8621831     AOna    G    A        0      0        2 
  27   chr27_8621831     ASom    G    A        0      0        2 
  27   chr27_8621831     HCab    G    A      0.5      1        2 
  27   chr27_8621831     HPrz    G    A        0      0        2 
  27   chr27_8621831     ZBoe    G    A        0      0        2 
  27   chr27_8621831     ZGre    G    A        0      0        2 
  27   chr27_8621831     ZHar    G    A        0      0        2 
  27   chr27_8621831   Sample    G    A        0      0        2 
  27   chr27_8623109     AAsi    A    T        0      0        2 
  27   chr27_8623109     AKia    A    T        0      0        2 
  27   chr27_8623109     AOna    A    T      0.5      1        2 
  27   chr27_8623109     ASom    A    T        0      0        2 
  27   chr27_8623109     HCab    A    T        0      0        2 
  27   chr27_8623109     HPrz    A    T        0      0        2 
  27   chr27_8623109     ZBoe    A    T        0      0        2 
  27   chr27_8623109     ZGre    A    T        0      0        2 
  27   chr27_8623109     ZHar    A    T        0      0        2 
  27   chr27_8623109   Sample    A    T        0      0        2 
  27   chr27_8623597     AAsi    A    T        0      0        2 
  27   chr27_8623597     AKia    A    T        0      0        2 
  27   chr27_8623597     AOna    A    T        0      0        2 
  27   chr27_8623597     ASom    A    T        0      0        2 
  27   chr27_8623597     HCab    A    T      0.5      1        2 
  27   chr27_8623597     HPrz    A    T        1      2        2 
  27   chr27_8623597     ZBoe    A    T        0      0        2 
  27   chr27_8623597     ZGre    A    T        0      0        2 
  27   chr27_8623597     ZHar    A    T        0      0        2 
  27   chr27_8623597   Sample    A    T        0      0        2 
  27   chr27_8624034     AAsi    C    G        0      0        2 
  27   chr27_8624034     AKia    C    G        0      0        2 
  27   chr27_8624034     AOna    C    G        0      0        2 
  27   chr27_8624034     ASom    C    G        0      0        2 
  27   chr27_8624034     HCab    C    G        0      0        2 
  27   chr27_8624034     HPrz    C    G        0      0        2 
  27   chr27_8624034     ZBoe    C    G        0      0        2 
  27   chr27_8624034     ZGre    C    G        0      0        2 
  27   chr27_8624034     ZHar    C    G        1      2        2 
  27   chr27_8624034   Sample    C    G        0      0        2 
  27   chr27_8630348     AAsi    C    T        0      0        2 
  27   chr27_8630348     AKia    C    T        0      0        2 
  27   chr27_8630348     AOna    C    T        0      0        2 
  27   chr27_8630348     ASom    C    T        0      0        2 
  27   chr27_8630348     HCab    C    T        0      0        2 
  27   chr27_8630348     HPrz    C    T        0      0        2 
  27   chr27_8630348     ZBoe    C    T        0      0        2 
  27   chr27_8630348     ZGre    C    T      0.5      1        2 
  27   chr27_8630348     ZHar    C    T        0      0        2 
  27   chr27_8630348   Sample    C    T        0      0        2 
  27   chr27_8631374     AAsi    A    G        0      0        2 
  27   chr27_8631374     AKia    A    G      0.5      1        2 
  27   chr27_8631374     AOna    A    G        0      0        2 
  27   chr27_8631374     ASom    A    G        0      0        2 
  27   chr27_8631374     HCab    A    G        0      0        2 
  27   chr27_8631374     HPrz    A    G        0      0        2 
  27   chr27_8631374     ZBoe    A    G        0      0        2 
  27   chr27_8631374     ZGre    A    G        0      0        2 
  27   chr27_8631374     ZHar    A    G        0      0        2 
  27   chr27_8631374   Sample    A    G        0      0        2 
  27   chr27_8632080     AAsi    T    A        0      0        2 
  27   chr27_8632080     AKia    T    A        0      0        2 
  27   chr27_8632080     AOna    T    A        0      0        2 
  27   chr27_8632080     ASom    T    A        0      0        2 
  27   chr27_8632080     HCab    T    A        0      0        2 
  27   chr27_8632080     HPrz    T    A        0      0        2 
  27   chr27_8632080     ZBoe    T    A        0      0        2 
  27   chr27_8632080     ZGre    T    A        1      2        2 
  27   chr27_8632080     ZHar    T    A        0      0        2 
  27   chr27_8632080   Sample    T    A        0      0        2 
  27   chr27_8634300     AAsi    T    G        0      0        2 
  27   chr27_8634300     AKia    T    G        0      0        2 
  27   chr27_8634300     AOna    T    G        0      0        2 
  27   chr27_8634300     ASom    T    G        0      0        2 
  27   chr27_8634300     HCab    T    G        0      0        2 
  27   chr27_8634300     HPrz    T    G        0      0        2 
  27   chr27_8634300     ZBoe    T    G        0      0        2 
  27   chr27_8634300     ZGre    T    G        0      0        2 
  27   chr27_8634300     ZHar    T    G      0.5      1        2 
  27   chr27_8634300   Sample    T    G        0      0        2 
  27   chr27_8636368     AAsi    C    T      0.5      1        2 
  27   chr27_8636368     AKia    C    T        0      0        2 
  27   chr27_8636368     AOna    C    T        0      0        2 
  27   chr27_8636368     ASom    C    T        0      0        2 
  27   chr27_8636368     HCab    C    T        0      0        2 
  27   chr27_8636368     HPrz    C    T        0      0        2 
  27   chr27_8636368     ZBoe    C    T        0      0        2 
  27   chr27_8636368     ZGre    C    T        0      0        2 
  27   chr27_8636368     ZHar    C    T        0      0        2 
  27   chr27_8636368   Sample    C    T        0      0        2 
  27   chr27_8636564     AAsi    T    C        1      2        2 
  27   chr27_8636564     AKia    T    C        0      0        2 
  27   chr27_8636564     AOna    T    C        0      0        2 
  27   chr27_8636564     ASom    T    C        1      2        2 
  27   chr27_8636564     HCab    T    C        0      0        2 
  27   chr27_8636564     HPrz    T    C        0      0        2 
  27   chr27_8636564     ZBoe    T    C        0      0        2 
  27   chr27_8636564     ZGre    T    C        0      0        2 
  27   chr27_8636564     ZHar    T    C        0      0        2 
  27   chr27_8636564   Sample    T    C        1      2        2 
  27   chr27_8636665     AAsi    A    G        0      0        2 
  27   chr27_8636665     AKia    A    G        0      0        2 
  27   chr27_8636665     AOna    A    G      0.5      1        2 
  27   chr27_8636665     ASom    A    G        0      0        2 
  27   chr27_8636665     HCab    A    G        0      0        2 
  27   chr27_8636665     HPrz    A    G        0      0        2 
  27   chr27_8636665     ZBoe    A    G        0      0        2 
  27   chr27_8636665     ZGre    A    G        0      0        2 
  27   chr27_8636665     ZHar    A    G        0      0        2 
  27   chr27_8636665   Sample    A    G        0      0        2 
  27   chr27_8638692     AAsi    T    C        0      0        2 
  27   chr27_8638692     AKia    T    C        0      0        2 
  27   chr27_8638692     AOna    T    C        0      0        2 
  27   chr27_8638692     ASom    T    C        0      0        2 
  27   chr27_8638692     HCab    T    C        0      0        2 
  27   chr27_8638692     HPrz    T    C        0      0        2 
  27   chr27_8638692     ZBoe    T    C        0      0        2 
  27   chr27_8638692     ZGre    T    C      0.5      1        2 
  27   chr27_8638692     ZHar    T    C        0      0        2 
  27   chr27_8638692   Sample    T    C        0      0        2 
  27   chr27_8640597     AAsi    G    A        0      0        2 
  27   chr27_8640597     AKia    G    A        0      0        2 
  27   chr27_8640597     AOna    G    A        0      0        2 
  27   chr27_8640597     ASom    G    A        0      0        2 
  27   chr27_8640597     HCab    G    A        0      0        2 
  27   chr27_8640597     HPrz    G    A        0      0        2 
  27   chr27_8640597     ZBoe    G    A        0      0        2 
  27   chr27_8640597     ZGre    G    A        1      2        2 
  27   chr27_8640597     ZHar    G    A        0      0        2 
  27   chr27_8640597   Sample    G    A        0      0        2 
  27   chr27_8641751     AAsi    C    T        0      0        2 
  27   chr27_8641751     AKia    C    T        0      0        2 
  27   chr27_8641751     AOna    C    T        0      0        2 
  27   chr27_8641751     ASom    C    T        0      0        2 
  27   chr27_8641751     HCab    C    T        0      0        2 
  27   chr27_8641751     HPrz    C    T        0      0        2 
  27   chr27_8641751     ZBoe    C    T        0      0        2 
  27   chr27_8641751     ZGre    C    T        0      0        2 
  27   chr27_8641751     ZHar    C    T        1      2        2 
  27   chr27_8641751   Sample    C    T        0      0        2 
  27   chr27_8646299     AAsi    G    A        0      0        2 
  27   chr27_8646299     AKia    G    A        0      0        2 
  27   chr27_8646299     AOna    G    A        0      0        2 
  27   chr27_8646299     ASom    G    A        0      0        2 
  27   chr27_8646299     HCab    G    A        0      0        2 
  27   chr27_8646299     HPrz    G    A        0      0        2 
  27   chr27_8646299     ZBoe    G    A        0      0        2 
  27   chr27_8646299     ZGre    G    A        1      2        2 
  27   chr27_8646299     ZHar    G    A        0      0        2 
  27   chr27_8646299   Sample    G    A        0      0        2 
  27   chr27_8651009     AAsi    G    A        0      0        2 
  27   chr27_8651009     AKia    G    A        0      0        2 
  27   chr27_8651009     AOna    G    A        0      0        2 
  27   chr27_8651009     ASom    G    A        0      0        2 
  27   chr27_8651009     HCab    G    A        0      0        2 
  27   chr27_8651009     HPrz    G    A        0      0        2 
  27   chr27_8651009     ZBoe    G    A        0      0        2 
  27   chr27_8651009     ZGre    G    A        0      0        2 
  27   chr27_8651009     ZHar    G    A        1      2        2 
  27   chr27_8651009   Sample    G    A        0      0        2 
  27   chr27_8665226     AAsi    C    T        0      0        2 
  27   chr27_8665226     AKia    C    T        0      0        2 
  27   chr27_8665226     AOna    C    T        0      0        2 
  27   chr27_8665226     ASom    C    T        0      0        2 
  27   chr27_8665226     HCab    C    T        1      2        2 
  27   chr27_8665226     HPrz    C    T        1      2        2 
  27   chr27_8665226     ZBoe    C    T        0      0        2 
  27   chr27_8665226     ZGre    C    T        0      0        2 
  27   chr27_8665226     ZHar    C    T        0      0        2 
  27   chr27_8665226   Sample    C    T        0      0        2 
  27   chr27_8668718     AAsi    C    T        0      0        2 
  27   chr27_8668718     AKia    C    T        0      0        2 
  27   chr27_8668718     AOna    C    T        0      0        2 
  27   chr27_8668718     ASom    C    T        0      0        2 
  27   chr27_8668718     HCab    C    T        1      2        2 
  27   chr27_8668718     HPrz    C    T        1      2        2 
  27   chr27_8668718     ZBoe    C    T        0      0        2 
  27   chr27_8668718     ZGre    C    T        0      0        2 
  27   chr27_8668718     ZHar    C    T        0      0        2 
  27   chr27_8668718   Sample    C    T        0      0        2 
  27   chr27_8670071     AAsi    A    T        0      0        2 
  27   chr27_8670071     AKia    A    T      0.5      1        2 
  27   chr27_8670071     AOna    A    T      0.5      1        2 
  27   chr27_8670071     ASom    A    T        0      0        2 
  27   chr27_8670071     HCab    A    T        0      0        2 
  27   chr27_8670071     HPrz    A    T        0      0        2 
  27   chr27_8670071     ZBoe    A    T        0      0        2 
  27   chr27_8670071     ZGre    A    T        0      0        2 
  27   chr27_8670071     ZHar    A    T        0      0        2 
  27   chr27_8670071   Sample    A    T        0      0        2 
  27   chr27_8672406     AAsi    G    A        0      0        2 
  27   chr27_8672406     AKia    G    A        0      0        2 
  27   chr27_8672406     AOna    G    A        0      0        2 
  27   chr27_8672406     ASom    G    A        0      0        2 
  27   chr27_8672406     HCab    G    A        0      0        2 
  27   chr27_8672406     HPrz    G    A      0.5      1        2 
  27   chr27_8672406     ZBoe    G    A        0      0        2 
  27   chr27_8672406     ZGre    G    A        0      0        2 
  27   chr27_8672406     ZHar    G    A        0      0        2 
  27   chr27_8672406   Sample    G    A        0      0        2 
  27   chr27_8676512     AAsi    A    G        0      0        2 
  27   chr27_8676512     AKia    A    G        0      0        2 
  27   chr27_8676512     AOna    A    G        0      0        2 
  27   chr27_8676512     ASom    A    G        0      0        2 
  27   chr27_8676512     HCab    A    G        1      2        2 
  27   chr27_8676512     HPrz    A    G        1      2        2 
  27   chr27_8676512     ZBoe    A    G        0      0        2 
  27   chr27_8676512     ZGre    A    G        0      0        2 
  27   chr27_8676512     ZHar    A    G        0      0        2 
  27   chr27_8676512   Sample    A    G        0      0        2 
  27   chr27_8680410     AAsi    T    C        0      0        2 
  27   chr27_8680410     AKia    T    C        0      0        2 
  27   chr27_8680410     AOna    T    C        0      0        2 
  27   chr27_8680410     ASom    T    C        0      0        2 
  27   chr27_8680410     HCab    T    C        1      2        2 
  27   chr27_8680410     HPrz    T    C        1      2        2 
  27   chr27_8680410     ZBoe    T    C        0      0        2 
  27   chr27_8680410     ZGre    T    C        0      0        2 
  27   chr27_8680410     ZHar    T    C        0      0        2 
  27   chr27_8680410   Sample    T    C        0      0        2 
  27   chr27_8686496     AAsi    A    G        0      0        2 
  27   chr27_8686496     AKia    A    G        0      0        2 
  27   chr27_8686496     AOna    A    G        0      0        2 
  27   chr27_8686496     ASom    A    G        0      0        2 
  27   chr27_8686496     HCab    A    G        0      0        2 
  27   chr27_8686496     HPrz    A    G        0      0        2 
  27   chr27_8686496     ZBoe    A    G      0.5      1        2 
  27   chr27_8686496     ZGre    A    G        0      0        2 
  27   chr27_8686496     ZHar    A    G        0      0        2 
  27   chr27_8686496   Sample    A    G        0      0        2 
  27   chr27_8686961     AAsi    C    A        0      0        2 
  27   chr27_8686961     AKia    C    A        1      2        2 
  27   chr27_8686961     AOna    C    A      0.5      1        2 
  27   chr27_8686961     ASom    C    A        0      0        2 
  27   chr27_8686961     HCab    C    A        0      0        2 
  27   chr27_8686961     HPrz    C    A        0      0        2 
  27   chr27_8686961     ZBoe    C    A      0.5      1        2 
  27   chr27_8686961     ZGre    C    A        0      0        2 
  27   chr27_8686961     ZHar    C    A        0      0        2 
  27   chr27_8686961   Sample    C    A        0      0        2 
  27   chr27_8690102     AAsi    A    C        0      0        2 
  27   chr27_8690102     AKia    A    C        0      0        2 
  27   chr27_8690102     AOna    A    C        0      0        2 
  27   chr27_8690102     ASom    A    C        0      0        2 
  27   chr27_8690102     HCab    A    C      0.5      1        2 
  27   chr27_8690102     HPrz    A    C        0      0        2 
  27   chr27_8690102     ZBoe    A    C        0      0        2 
  27   chr27_8690102     ZGre    A    C        0      0        2 
  27   chr27_8690102     ZHar    A    C        0      0        2 
  27   chr27_8690102   Sample    A    C        0      0        2 
  27   chr27_8704397     AAsi    T    C        0      0        2 
  27   chr27_8704397     AKia    T    C        0      0        2 
  27   chr27_8704397     AOna    T    C        0      0        2 
  27   chr27_8704397     ASom    T    C        0      0        2 
  27   chr27_8704397     HCab    T    C        0      0        2 
  27   chr27_8704397     HPrz    T    C        0      0        2 
  27   chr27_8704397     ZBoe    T    C        0      0        2 
  27   chr27_8704397     ZGre    T    C      0.5      1        2 
  27   chr27_8704397     ZHar    T    C        0      0        2 
  27   chr27_8704397   Sample    T    C        0      0        2 
  27   chr27_8706456     AAsi    A    G        0      0        2 
  27   chr27_8706456     AKia    A    G        0      0        2 
  27   chr27_8706456     AOna    A    G        0      0        2 
  27   chr27_8706456     ASom    A    G        0      0        2 
  27   chr27_8706456     HCab    A    G        1      2        2 
  27   chr27_8706456     HPrz    A    G        1      2        2 
  27   chr27_8706456     ZBoe    A    G        0      0        2 
  27   chr27_8706456     ZGre    A    G      0.5      1        2 
  27   chr27_8706456     ZHar    A    G        0      0        2 
  27   chr27_8706456   Sample    A    G        0      0        2 
  27   chr27_8708598     AAsi    C    G        1      2        2 
  27   chr27_8708598     AKia    C    G        0      0        2 
  27   chr27_8708598     AOna    C    G        0      0        2 
  27   chr27_8708598     ASom    C    G        0      0        2 
  27   chr27_8708598     HCab    C    G        0      0        2 
  27   chr27_8708598     HPrz    C    G        0      0        2 
  27   chr27_8708598     ZBoe    C    G        0      0        2 
  27   chr27_8708598     ZGre    C    G        0      0        2 
  27   chr27_8708598     ZHar    C    G        0      0        2 
  27   chr27_8708598   Sample    C    G        1      2        2 
  27   chr27_8715449     AAsi    A    G        0      0        2 
  27   chr27_8715449     AKia    A    G        0      0        2 
  27   chr27_8715449     AOna    A    G        0      0        2 
  27   chr27_8715449     ASom    A    G        0      0        2 
  27   chr27_8715449     HCab    A    G        0      0        2 
  27   chr27_8715449     HPrz    A    G      0.5      1        2 
  27   chr27_8715449     ZBoe    A    G        0      0        2 
  27   chr27_8715449     ZGre    A    G        0      0        2 
  27   chr27_8715449     ZHar    A    G        0      0        2 
  27   chr27_8715449   Sample    A    G        0      0        2 
  27   chr27_8716959     AAsi    G    A        0      0        2 
  27   chr27_8716959     AKia    G    A        0      0        2 
  27   chr27_8716959     AOna    G    A        0      0        2 
  27   chr27_8716959     ASom    G    A        0      0        2 
  27   chr27_8716959     HCab    G    A        0      0        2 
  27   chr27_8716959     HPrz    G    A        0      0        2 
  27   chr27_8716959     ZBoe    G    A        0      0        2 
  27   chr27_8716959     ZGre    G    A        1      2        2 
  27   chr27_8716959     ZHar    G    A        0      0        2 
  27   chr27_8716959   Sample    G    A        0      0        2 
  27   chr27_8716992     AAsi    T    G        0      0        2 
  27   chr27_8716992     AKia    T    G        0      0        2 
  27   chr27_8716992     AOna    T    G        0      0        2 
  27   chr27_8716992     ASom    T    G        0      0        2 
  27   chr27_8716992     HCab    T    G        0      0        2 
  27   chr27_8716992     HPrz    T    G        0      0        2 
  27   chr27_8716992     ZBoe    T    G        1      2        2 
  27   chr27_8716992     ZGre    T    G        0      0        2 
  27   chr27_8716992     ZHar    T    G        1      2        2 
  27   chr27_8716992   Sample    T    G        0      0        2 
  27   chr27_8720745     AAsi    T    C        0      0        2 
  27   chr27_8720745     AKia    T    C        0      0        2 
  27   chr27_8720745     AOna    T    C      0.5      1        2 
  27   chr27_8720745     ASom    T    C        0      0        2 
  27   chr27_8720745     HCab    T    C        0      0        2 
  27   chr27_8720745     HPrz    T    C        0      0        2 
  27   chr27_8720745     ZBoe    T    C        0      0        2 
  27   chr27_8720745     ZGre    T    C        0      0        2 
  27   chr27_8720745     ZHar    T    C        0      0        2 
  27   chr27_8720745   Sample    T    C        0      0        2 
  27   chr27_8730299     AAsi    C    T        0      0        2 
  27   chr27_8730299     AKia    C    T        0      0        2 
  27   chr27_8730299     AOna    C    T        0      0        2 
  27   chr27_8730299     ASom    C    T        0      0        2 
  27   chr27_8730299     HCab    C    T        1      2        2 
  27   chr27_8730299     HPrz    C    T        1      2        2 
  27   chr27_8730299     ZBoe    C    T        0      0        2 
  27   chr27_8730299     ZGre    C    T        0      0        2 
  27   chr27_8730299     ZHar    C    T        0      0        2 
  27   chr27_8730299   Sample    C    T        0      0        2 
  27   chr27_8748000     AAsi    C    T        0      0        2 
  27   chr27_8748000     AKia    C    T        0      0        2 
  27   chr27_8748000     AOna    C    T        0      0        2 
  27   chr27_8748000     ASom    C    T        0      0        2 
  27   chr27_8748000     HCab    C    T        0      0        2 
  27   chr27_8748000     HPrz    C    T        0      0        2 
  27   chr27_8748000     ZBoe    C    T        1      2        2 
  27   chr27_8748000     ZGre    C    T        0      0        2 
  27   chr27_8748000     ZHar    C    T        0      0        2 
  27   chr27_8748000   Sample    C    T        0      0        2 
  27   chr27_8749186     AAsi    C    G        0      0        2 
  27   chr27_8749186     AKia    C    G        0      0        2 
  27   chr27_8749186     AOna    C    G        0      0        2 
  27   chr27_8749186     ASom    C    G        0      0        2 
  27   chr27_8749186     HCab    C    G        0      0        2 
  27   chr27_8749186     HPrz    C    G        0      0        2 
  27   chr27_8749186     ZBoe    C    G        0      0        2 
  27   chr27_8749186     ZGre    C    G      0.5      1        2 
  27   chr27_8749186     ZHar    C    G        0      0        2 
  27   chr27_8749186   Sample    C    G        0      0        2 
  27   chr27_8761403     AAsi    G    A        0      0        2 
  27   chr27_8761403     AKia    G    A        0      0        2 
  27   chr27_8761403     AOna    G    A        0      0        2 
  27   chr27_8761403     ASom    G    A        0      0        2 
  27   chr27_8761403     HCab    G    A        1      2        2 
  27   chr27_8761403     HPrz    G    A        1      2        2 
  27   chr27_8761403     ZBoe    G    A        0      0        2 
  27   chr27_8761403     ZGre    G    A        0      0        2 
  27   chr27_8761403     ZHar    G    A        0      0        2 
  27   chr27_8761403   Sample    G    A        0      0        2 
  27   chr27_8772238     AAsi    G    A        0      0        2 
  27   chr27_8772238     AKia    G    A      0.5      1        2 
  27   chr27_8772238     AOna    G    A        0      0        2 
  27   chr27_8772238     ASom    G    A        0      0        2 
  27   chr27_8772238     HCab    G    A        0      0        2 
  27   chr27_8772238     HPrz    G    A        0      0        2 
  27   chr27_8772238     ZBoe    G    A        0      0        2 
  27   chr27_8772238     ZGre    G    A        0      0        2 
  27   chr27_8772238     ZHar    G    A        0      0        2 
  27   chr27_8772238   Sample    G    A        0      0        2 
  27   chr27_8782573     AAsi    A    G        0      0        2 
  27   chr27_8782573     AKia    A    G        0      0        2 
  27   chr27_8782573     AOna    A    G      0.5      1        2 
  27   chr27_8782573     ASom    A    G        0      0        2 
  27   chr27_8782573     HCab    A    G        0      0        2 
  27   chr27_8782573     HPrz    A    G        0      0        2 
  27   chr27_8782573     ZBoe    A    G        0      0        2 
  27   chr27_8782573     ZGre    A    G        0      0        2 
  27   chr27_8782573     ZHar    A    G        0      0        2 
  27   chr27_8782573   Sample    A    G        0      0        2 
  27   chr27_8791082     AAsi    G    C        0      0        2 
  27   chr27_8791082     AKia    G    C        0      0        2 
  27   chr27_8791082     AOna    G    C        0      0        2 
  27   chr27_8791082     ASom    G    C        0      0        2 
  27   chr27_8791082     HCab    G    C        0      0        2 
  27   chr27_8791082     HPrz    G    C        0      0        2 
  27   chr27_8791082     ZBoe    G    C      0.5      1        2 
  27   chr27_8791082     ZGre    G    C        0      0        2 
  27   chr27_8791082     ZHar    G    C        0      0        2 
  27   chr27_8791082   Sample    G    C        0      0        2 
  27   chr27_8791246     AAsi    C    T        0      0        2 
  27   chr27_8791246     AKia    C    T        0      0        2 
  27   chr27_8791246     AOna    C    T        0      0        2 
  27   chr27_8791246     ASom    C    T      0.5      1        2 
  27   chr27_8791246     HCab    C    T        0      0        2 
  27   chr27_8791246     HPrz    C    T        0      0        2 
  27   chr27_8791246     ZBoe    C    T        0      0        2 
  27   chr27_8791246     ZGre    C    T        0      0        2 
  27   chr27_8791246     ZHar    C    T        0      0        2 
  27   chr27_8791246   Sample    C    T        0      0        2 
  27   chr27_8797535     AAsi    T    C      0.5      1        2 
  27   chr27_8797535     AKia    T    C        0      0        2 
  27   chr27_8797535     AOna    T    C        0      0        2 
  27   chr27_8797535     ASom    T    C        1      2        2 
  27   chr27_8797535     HCab    T    C        0      0        2 
  27   chr27_8797535     HPrz    T    C        0      0        2 
  27   chr27_8797535     ZBoe    T    C        0      0        2 
  27   chr27_8797535     ZGre    T    C        0      0        2 
  27   chr27_8797535     ZHar    T    C        0      0        2 
  27   chr27_8797535   Sample    T    C        0      0        2 
  27   chr27_8806806     AAsi    A    G        0      0        2 
  27   chr27_8806806     AKia    A    G        0      0        2 
  27   chr27_8806806     AOna    A    G        0      0        2 
  27   chr27_8806806     ASom    A    G        0      0        2 
  27   chr27_8806806     HCab    A    G        1      2        2 
  27   chr27_8806806     HPrz    A    G        1      2        2 
  27   chr27_8806806     ZBoe    A    G        0      0        2 
  27   chr27_8806806     ZGre    A    G        0      0        2 
  27   chr27_8806806     ZHar    A    G        0      0        2 
  27   chr27_8806806   Sample    A    G        0      0        2 
  27   chr27_8807126     AAsi    G    A        0      0        2 
  27   chr27_8807126     AKia    G    A      0.5      1        2 
  27   chr27_8807126     AOna    G    A        0      0        2 
  27   chr27_8807126     ASom    G    A        0      0        2 
  27   chr27_8807126     HCab    G    A        0      0        2 
  27   chr27_8807126     HPrz    G    A        0      0        2 
  27   chr27_8807126     ZBoe    G    A        0      0        2 
  27   chr27_8807126     ZGre    G    A        0      0        2 
  27   chr27_8807126     ZHar    G    A        0      0        2 
  27   chr27_8807126   Sample    G    A        0      0        2 
  27   chr27_8815035     AAsi    A    C        0      0        2 
  27   chr27_8815035     AKia    A    C        0      0        2 
  27   chr27_8815035     AOna    A    C        0      0        2 
  27   chr27_8815035     ASom    A    C        0      0        2 
  27   chr27_8815035     HCab    A    C        1      2        2 
  27   chr27_8815035     HPrz    A    C        1      2        2 
  27   chr27_8815035     ZBoe    A    C        0      0        2 
  27   chr27_8815035     ZGre    A    C        0      0        2 
  27   chr27_8815035     ZHar    A    C        0      0        2 
  27   chr27_8815035   Sample    A    C        0      0        2 
  27   chr27_8815628     AAsi    A    G        0      0        2 
  27   chr27_8815628     AKia    A    G        0      0        2 
  27   chr27_8815628     AOna    A    G      0.5      1        2 
  27   chr27_8815628     ASom    A    G        0      0        2 
  27   chr27_8815628     HCab    A    G        0      0        2 
  27   chr27_8815628     HPrz    A    G        0      0        2 
  27   chr27_8815628     ZBoe    A    G        0      0        2 
  27   chr27_8815628     ZGre    A    G        0      0        2 
  27   chr27_8815628     ZHar    A    G        0      0        2 
  27   chr27_8815628   Sample    A    G        0      0        2 
  27   chr27_8817630     AAsi    T    C        0      0        2 
  27   chr27_8817630     AKia    T    C        0      0        2 
  27   chr27_8817630     AOna    T    C        0      0        2 
  27   chr27_8817630     ASom    T    C        0      0        2 
  27   chr27_8817630     HCab    T    C        0      0        2 
  27   chr27_8817630     HPrz    T    C        0      0        2 
  27   chr27_8817630     ZBoe    T    C        0      0        2 
  27   chr27_8817630     ZGre    T    C      0.5      1        2 
  27   chr27_8817630     ZHar    T    C        1      2        2 
  27   chr27_8817630   Sample    T    C        0      0        2 
  27   chr27_8818377     AAsi    C    G        0      0        2 
  27   chr27_8818377     AKia    C    G        0      0        2 
  27   chr27_8818377     AOna    C    G        0      0        2 
  27   chr27_8818377     ASom    C    G      0.5      1        2 
  27   chr27_8818377     HCab    C    G        0      0        2 
  27   chr27_8818377     HPrz    C    G        0      0        2 
  27   chr27_8818377     ZBoe    C    G        0      0        2 
  27   chr27_8818377     ZGre    C    G        0      0        2 
  27   chr27_8818377     ZHar    C    G        0      0        2 
  27   chr27_8818377   Sample    C    G        0      0        2 
  27   chr27_8821175     AAsi    T    C        0      0        2 
  27   chr27_8821175     AKia    T    C        0      0        2 
  27   chr27_8821175     AOna    T    C        0      0        2 
  27   chr27_8821175     ASom    T    C        0      0        2 
  27   chr27_8821175     HCab    T    C        0      0        2 
  27   chr27_8821175     HPrz    T    C        0      0        2 
  27   chr27_8821175     ZBoe    T    C        1      2        2 
  27   chr27_8821175     ZGre    T    C      0.5      1        2 
  27   chr27_8821175     ZHar    T    C        0      0        2 
  27   chr27_8821175   Sample    T    C        0      0        2 
  27   chr27_8822598     AAsi    G    A        1      2        2 
  27   chr27_8822598     AKia    G    A        0      0        2 
  27   chr27_8822598     AOna    G    A        0      0        2 
  27   chr27_8822598     ASom    G    A        1      2        2 
  27   chr27_8822598     HCab    G    A        0      0        2 
  27   chr27_8822598     HPrz    G    A        0      0        2 
  27   chr27_8822598     ZBoe    G    A        0      0        2 
  27   chr27_8822598     ZGre    G    A        0      0        2 
  27   chr27_8822598     ZHar    G    A        0      0        2 
  27   chr27_8822598   Sample    G    A        1      2        2 
  27   chr27_8831770     AAsi    C    T        0      0        2 
  27   chr27_8831770     AKia    C    T        0      0        2 
  27   chr27_8831770     AOna    C    T        0      0        2 
  27   chr27_8831770     ASom    C    T        0      0        2 
  27   chr27_8831770     HCab    C    T        1      2        2 
  27   chr27_8831770     HPrz    C    T        1      2        2 
  27   chr27_8831770     ZBoe    C    T        0      0        2 
  27   chr27_8831770     ZGre    C    T        0      0        2 
  27   chr27_8831770     ZHar    C    T        0      0        2 
  27   chr27_8831770   Sample    C    T        0      0        2 
  27   chr27_8839689     AAsi    T    C        0      0        2 
  27   chr27_8839689     AKia    T    C        0      0        2 
  27   chr27_8839689     AOna    T    C      0.5      1        2 
  27   chr27_8839689     ASom    T    C        0      0        2 
  27   chr27_8839689     HCab    T    C        0      0        2 
  27   chr27_8839689     HPrz    T    C        0      0        2 
  27   chr27_8839689     ZBoe    T    C        0      0        2 
  27   chr27_8839689     ZGre    T    C        0      0        2 
  27   chr27_8839689     ZHar    T    C        0      0        2 
  27   chr27_8839689   Sample    T    C        0      0        2 
  27   chr27_8850193     AAsi    T    C        0      0        2 
  27   chr27_8850193     AKia    T    C        0      0        2 
  27   chr27_8850193     AOna    T    C        0      0        2 
  27   chr27_8850193     ASom    T    C        0      0        2 
  27   chr27_8850193     HCab    T    C        1      2        2 
  27   chr27_8850193     HPrz    T    C        1      2        2 
  27   chr27_8850193     ZBoe    T    C        0      0        2 
  27   chr27_8850193     ZGre    T    C        0      0        2 
  27   chr27_8850193     ZHar    T    C        0      0        2 
  27   chr27_8850193   Sample    T    C        0      0        2 
  27   chr27_8868121     AAsi    A    G        0      0        2 
  27   chr27_8868121     AKia    A    G        0      0        2 
  27   chr27_8868121     AOna    A    G        0      0        2 
  27   chr27_8868121     ASom    A    G        0      0        2 
  27   chr27_8868121     HCab    A    G        0      0        2 
  27   chr27_8868121     HPrz    A    G        0      0        2 
  27   chr27_8868121     ZBoe    A    G        0      0        2 
  27   chr27_8868121     ZGre    A    G        0      0        2 
  27   chr27_8868121     ZHar    A    G      0.5      1        2 
  27   chr27_8868121   Sample    A    G        0      0        2 
  27   chr27_8878089     AAsi    G    T        0      0        2 
  27   chr27_8878089     AKia    G    T        0      0        2 
  27   chr27_8878089     AOna    G    T        0      0        2 
  27   chr27_8878089     ASom    G    T      0.5      1        2 
  27   chr27_8878089     HCab    G    T        0      0        2 
  27   chr27_8878089     HPrz    G    T        0      0        2 
  27   chr27_8878089     ZBoe    G    T        0      0        2 
  27   chr27_8878089     ZGre    G    T        0      0        2 
  27   chr27_8878089     ZHar    G    T        0      0        2 
  27   chr27_8878089   Sample    G    T        0      0        2 
  27   chr27_8882142     AAsi    C    T        0      0        2 
  27   chr27_8882142     AKia    C    T        0      0        2 
  27   chr27_8882142     AOna    C    T        0      0        2 
  27   chr27_8882142     ASom    C    T        0      0        2 
  27   chr27_8882142     HCab    C    T        0      0        2 
  27   chr27_8882142     HPrz    C    T      0.5      1        2 
  27   chr27_8882142     ZBoe    C    T        0      0        2 
  27   chr27_8882142     ZGre    C    T        0      0        2 
  27   chr27_8882142     ZHar    C    T        0      0        2 
  27   chr27_8882142   Sample    C    T        0      0        2 
  27   chr27_8888215     AAsi    C    G        0      0        2 
  27   chr27_8888215     AKia    C    G        0      0        2 
  27   chr27_8888215     AOna    C    G        0      0        2 
  27   chr27_8888215     ASom    C    G        0      0        2 
  27   chr27_8888215     HCab    C    G        1      2        2 
  27   chr27_8888215     HPrz    C    G        1      2        2 
  27   chr27_8888215     ZBoe    C    G        0      0        2 
  27   chr27_8888215     ZGre    C    G        0      0        2 
  27   chr27_8888215     ZHar    C    G        0      0        2 
  27   chr27_8888215   Sample    C    G        0      0        2 
  27   chr27_8894923     AAsi    T    A        0      0        2 
  27   chr27_8894923     AKia    T    A        0      0        2 
  27   chr27_8894923     AOna    T    A        0      0        2 
  27   chr27_8894923     ASom    T    A        0      0        2 
  27   chr27_8894923     HCab    T    A        0      0        2 
  27   chr27_8894923     HPrz    T    A        0      0        2 
  27   chr27_8894923     ZBoe    T    A      0.5      1        2 
  27   chr27_8894923     ZGre    T    A        0      0        2 
  27   chr27_8894923     ZHar    T    A        0      0        2 
  27   chr27_8894923   Sample    T    A        0      0        2 
  27   chr27_8900765     AAsi    C    T      0.5      1        2 
  27   chr27_8900765     AKia    C    T        0      0        2 
  27   chr27_8900765     AOna    C    T        0      0        2 
  27   chr27_8900765     ASom    C    T        0      0        2 
  27   chr27_8900765     HCab    C    T        0      0        2 
  27   chr27_8900765     HPrz    C    T        0      0        2 
  27   chr27_8900765     ZBoe    C    T        0      0        2 
  27   chr27_8900765     ZGre    C    T        0      0        2 
  27   chr27_8900765     ZHar    C    T        0      0        2 
  27   chr27_8900765   Sample    C    T        0      0        2 
  27   chr27_8903748     AAsi    T    A      0.5      1        2 
  27   chr27_8903748     AKia    T    A        0      0        2 
  27   chr27_8903748     AOna    T    A        0      0        2 
  27   chr27_8903748     ASom    T    A        0      0        2 
  27   chr27_8903748     HCab    T    A        0      0        2 
  27   chr27_8903748     HPrz    T    A        0      0        2 
  27   chr27_8903748     ZBoe    T    A        0      0        2 
  27   chr27_8903748     ZGre    T    A        0      0        2 
  27   chr27_8903748     ZHar    T    A        0      0        2 
  27   chr27_8903748   Sample    T    A        1      2        2 
  27   chr27_8907132     AAsi    G    A        0      0        2 
  27   chr27_8907132     AKia    G    A      0.5      1        2 
  27   chr27_8907132     AOna    G    A        0      0        2 
  27   chr27_8907132     ASom    G    A        0      0        2 
  27   chr27_8907132     HCab    G    A        0      0        2 
  27   chr27_8907132     HPrz    G    A        0      0        2 
  27   chr27_8907132     ZBoe    G    A        0      0        2 
  27   chr27_8907132     ZGre    G    A        0      0        2 
  27   chr27_8907132     ZHar    G    A        0      0        2 
  27   chr27_8907132   Sample    G    A        0      0        2 
  27   chr27_8912384     AAsi    C    G        0      0        2 
  27   chr27_8912384     AKia    C    G      0.5      1        2 
  27   chr27_8912384     AOna    C    G        0      0        2 
  27   chr27_8912384     ASom    C    G        0      0        2 
  27   chr27_8912384     HCab    C    G        0      0        2 
  27   chr27_8912384     HPrz    C    G        0      0        2 
  27   chr27_8912384     ZBoe    C    G        0      0        2 
  27   chr27_8912384     ZGre    C    G        0      0        2 
  27   chr27_8912384     ZHar    C    G        0      0        2 
  27   chr27_8912384   Sample    C    G        0      0        2 
  27   chr27_8915722     AAsi    G    A        0      0        2 
  27   chr27_8915722     AKia    G    A        0      0        2 
  27   chr27_8915722     AOna    G    A        0      0        2 
  27   chr27_8915722     ASom    G    A        0      0        2 
  27   chr27_8915722     HCab    G    A        0      0        2 
  27   chr27_8915722     HPrz    G    A        0      0        2 
  27   chr27_8915722     ZBoe    G    A        0      0        2 
  27   chr27_8915722     ZGre    G    A        0      0        2 
  27   chr27_8915722     ZHar    G    A        1      2        2 
  27   chr27_8915722   Sample    G    A        0      0        2 
  27   chr27_8940294     AAsi    T    C        0      0        2 
  27   chr27_8940294     AKia    T    C        0      0        2 
  27   chr27_8940294     AOna    T    C        0      0        2 
  27   chr27_8940294     ASom    T    C        0      0        2 
  27   chr27_8940294     HCab    T    C        0      0        2 
  27   chr27_8940294     HPrz    T    C        0      0        2 
  27   chr27_8940294     ZBoe    T    C      0.5      1        2 
  27   chr27_8940294     ZGre    T    C        1      2        2 
  27   chr27_8940294     ZHar    T    C        0      0        2 
  27   chr27_8940294   Sample    T    C        0      0        2 
  27   chr27_8942044     AAsi    A    C        0      0        2 
  27   chr27_8942044     AKia    A    C        0      0        2 
  27   chr27_8942044     AOna    A    C        0      0        2 
  27   chr27_8942044     ASom    A    C        0      0        2 
  27   chr27_8942044     HCab    A    C        1      2        2 
  27   chr27_8942044     HPrz    A    C        1      2        2 
  27   chr27_8942044     ZBoe    A    C        0      0        2 
  27   chr27_8942044     ZGre    A    C        0      0        2 
  27   chr27_8942044     ZHar    A    C        0      0        2 
  27   chr27_8942044   Sample    A    C        0      0        2 
  27   chr27_8944817     AAsi    A    G        0      0        2 
  27   chr27_8944817     AKia    A    G        0      0        2 
  27   chr27_8944817     AOna    A    G        0      0        2 
  27   chr27_8944817     ASom    A    G        0      0        2 
  27   chr27_8944817     HCab    A    G        0      0        2 
  27   chr27_8944817     HPrz    A    G        0      0        2 
  27   chr27_8944817     ZBoe    A    G        0      0        2 
  27   chr27_8944817     ZGre    A    G        1      2        2 
  27   chr27_8944817     ZHar    A    G        0      0        2 
  27   chr27_8944817   Sample    A    G        0      0        2 
  27   chr27_8945468     AAsi    A    G        0      0        2 
  27   chr27_8945468     AKia    A    G        0      0        2 
  27   chr27_8945468     AOna    A    G        0      0        2 
  27   chr27_8945468     ASom    A    G        0      0        2 
  27   chr27_8945468     HCab    A    G      0.5      1        2 
  27   chr27_8945468     HPrz    A    G        0      0        2 
  27   chr27_8945468     ZBoe    A    G        0      0        2 
  27   chr27_8945468     ZGre    A    G        0      0        2 
  27   chr27_8945468     ZHar    A    G        0      0        2 
  27   chr27_8945468   Sample    A    G        0      0        2 
  27   chr27_8952626     AAsi    T    C        0      0        2 
  27   chr27_8952626     AKia    T    C        0      0        2 
  27   chr27_8952626     AOna    T    C        0      0        2 
  27   chr27_8952626     ASom    T    C        0      0        2 
  27   chr27_8952626     HCab    T    C        1      2        2 
  27   chr27_8952626     HPrz    T    C        1      2        2 
  27   chr27_8952626     ZBoe    T    C        0      0        2 
  27   chr27_8952626     ZGre    T    C        0      0        2 
  27   chr27_8952626     ZHar    T    C        0      0        2 
  27   chr27_8952626   Sample    T    C        0      0        2 
  27   chr27_8959792     AAsi    G    T        0      0        2 
  27   chr27_8959792     AKia    G    T        0      0        2 
  27   chr27_8959792     AOna    G    T        0      0        2 
  27   chr27_8959792     ASom    G    T        0      0        2 
  27   chr27_8959792     HCab    G    T        0      0        2 
  27   chr27_8959792     HPrz    G    T      0.5      1        2 
  27   chr27_8959792     ZBoe    G    T        0      0        2 
  27   chr27_8959792     ZGre    G    T        0      0        2 
  27   chr27_8959792     ZHar    G    T        0      0        2 
  27   chr27_8959792   Sample    G    T        0      0        2 
  27   chr27_8960240     AAsi    A    G        0      0        2 
  27   chr27_8960240     AKia    A    G        0      0        2 
  27   chr27_8960240     AOna    A    G        0      0        2 
  27   chr27_8960240     ASom    A    G        0      0        2 
  27   chr27_8960240     HCab    A    G        0      0        2 
  27   chr27_8960240     HPrz    A    G      0.5      1        2 
  27   chr27_8960240     ZBoe    A    G        0      0        2 
  27   chr27_8960240     ZGre    A    G        0      0        2 
  27   chr27_8960240     ZHar    A    G        0      0        2 
  27   chr27_8960240   Sample    A    G        0      0        2 
  27   chr27_8961515     AAsi    T    A        0      0        2 
  27   chr27_8961515     AKia    T    A      0.5      1        2 
  27   chr27_8961515     AOna    T    A        0      0        2 
  27   chr27_8961515     ASom    T    A        0      0        2 
  27   chr27_8961515     HCab    T    A        0      0        2 
  27   chr27_8961515     HPrz    T    A        0      0        2 
  27   chr27_8961515     ZBoe    T    A        0      0        2 
  27   chr27_8961515     ZGre    T    A        0      0        2 
  27   chr27_8961515     ZHar    T    A        0      0        2 
  27   chr27_8961515   Sample    T    A        0      0        2 
  27   chr27_8968399     AAsi    T    C        1      2        2 
  27   chr27_8968399     AKia    T    C        0      0        2 
  27   chr27_8968399     AOna    T    C        0      0        2 
  27   chr27_8968399     ASom    T    C        1      2        2 
  27   chr27_8968399     HCab    T    C        0      0        2 
  27   chr27_8968399     HPrz    T    C        0      0        2 
  27   chr27_8968399     ZBoe    T    C        0      0        2 
  27   chr27_8968399     ZGre    T    C        0      0        2 
  27   chr27_8968399     ZHar    T    C        0      0        2 
  27   chr27_8968399   Sample    T    C        1      2        2 
  27   chr27_8972049     AAsi    T    G        0      0        2 
  27   chr27_8972049     AKia    T    G        0      0        2 
  27   chr27_8972049     AOna    T    G        0      0        2 
  27   chr27_8972049     ASom    T    G        0      0        2 
  27   chr27_8972049     HCab    T    G        0      0        2 
  27   chr27_8972049     HPrz    T    G        0      0        2 
  27   chr27_8972049     ZBoe    T    G        1      2        2 
  27   chr27_8972049     ZGre    T    G        0      0        2 
  27   chr27_8972049     ZHar    T    G        0      0        2 
  27   chr27_8972049   Sample    T    G        0      0        2 
  27   chr27_8976912     AAsi    A    G        0      0        2 
  27   chr27_8976912     AKia    A    G        0      0        2 
  27   chr27_8976912     AOna    A    G        0      0        2 
  27   chr27_8976912     ASom    A    G        0      0        2 
  27   chr27_8976912     HCab    A    G        0      0        2 
  27   chr27_8976912     HPrz    A    G        0      0        2 
  27   chr27_8976912     ZBoe    A    G        0      0        2 
  27   chr27_8976912     ZGre    A    G      0.5      1        2 
  27   chr27_8976912     ZHar    A    G        0      0        2 
  27   chr27_8976912   Sample    A    G        0      0        2 
  27   chr27_8983535     AAsi    C    T        0      0        2 
  27   chr27_8983535     AKia    C    T        0      0        2 
  27   chr27_8983535     AOna    C    T        0      0        2 
  27   chr27_8983535     ASom    C    T        0      0        2 
  27   chr27_8983535     HCab    C    T        0      0        2 
  27   chr27_8983535     HPrz    C    T        0      0        2 
  27   chr27_8983535     ZBoe    C    T        0      0        2 
  27   chr27_8983535     ZGre    C    T        1      2        2 
  27   chr27_8983535     ZHar    C    T        0      0        2 
  27   chr27_8983535   Sample    C    T        0      0        2 
  27   chr27_8984374     AAsi    T    G      0.5      1        2 
  27   chr27_8984374     AKia    T    G        0      0        2 
  27   chr27_8984374     AOna    T    G        0      0        2 
  27   chr27_8984374     ASom    T    G      0.5      1        2 
  27   chr27_8984374     HCab    T    G        0      0        2 
  27   chr27_8984374     HPrz    T    G        0      0        2 
  27   chr27_8984374     ZBoe    T    G        0      0        2 
  27   chr27_8984374     ZGre    T    G        0      0        2 
  27   chr27_8984374     ZHar    T    G        0      0        2 
  27   chr27_8984374   Sample    T    G        0      0        2 
  27   chr27_8990368     AAsi    A    G        0      0        2 
  27   chr27_8990368     AKia    A    G        0      0        2 
  27   chr27_8990368     AOna    A    G        0      0        2 
  27   chr27_8990368     ASom    A    G        0      0        2 
  27   chr27_8990368     HCab    A    G        0      0        2 
  27   chr27_8990368     HPrz    A    G        0      0        2 
  27   chr27_8990368     ZBoe    A    G        0      0        2 
  27   chr27_8990368     ZGre    A    G        1      2        2 
  27   chr27_8990368     ZHar    A    G        0      0        2 
  27   chr27_8990368   Sample    A    G        0      0        2 
  27   chr27_8997773     AAsi    C    G      0.5      1        2 
  27   chr27_8997773     AKia    C    G        0      0        2 
  27   chr27_8997773     AOna    C    G        0      0        2 
  27   chr27_8997773     ASom    C    G        0      0        2 
  27   chr27_8997773     HCab    C    G        0      0        2 
  27   chr27_8997773     HPrz    C    G        0      0        2 
  27   chr27_8997773     ZBoe    C    G        0      0        2 
  27   chr27_8997773     ZGre    C    G        0      0        2 
  27   chr27_8997773     ZHar    C    G        0      0        2 
  27   chr27_8997773   Sample    C    G        0      0        2 
  27   chr27_9000922     AAsi    T    C        0      0        2 
  27   chr27_9000922     AKia    T    C      0.5      1        2 
  27   chr27_9000922     AOna    T    C        0      0        2 
  27   chr27_9000922     ASom    T    C        0      0        2 
  27   chr27_9000922     HCab    T    C        0      0        2 
  27   chr27_9000922     HPrz    T    C        0      0        2 
  27   chr27_9000922     ZBoe    T    C        0      0        2 
  27   chr27_9000922     ZGre    T    C        0      0        2 
  27   chr27_9000922     ZHar    T    C        0      0        2 
  27   chr27_9000922   Sample    T    C        0      0        2 
  27   chr27_9004755     AAsi    A    C        0      0        2 
  27   chr27_9004755     AKia    A    C        0      0        2 
  27   chr27_9004755     AOna    A    C        0      0        2 
  27   chr27_9004755     ASom    A    C        0      0        2 
  27   chr27_9004755     HCab    A    C        1      2        2 
  27   chr27_9004755     HPrz    A    C        1      2        2 
  27   chr27_9004755     ZBoe    A    C        0      0        2 
  27   chr27_9004755     ZGre    A    C        0      0        2 
  27   chr27_9004755     ZHar    A    C        0      0        2 
  27   chr27_9004755   Sample    A    C        0      0        2 
  27   chr27_9028670     AAsi    A    G        0      0        2 
  27   chr27_9028670     AKia    A    G        0      0        2 
  27   chr27_9028670     AOna    A    G        0      0        2 
  27   chr27_9028670     ASom    A    G        0      0        2 
  27   chr27_9028670     HCab    A    G        0      0        2 
  27   chr27_9028670     HPrz    A    G        0      0        2 
  27   chr27_9028670     ZBoe    A    G        0      0        2 
  27   chr27_9028670     ZGre    A    G        1      2        2 
  27   chr27_9028670     ZHar    A    G        0      0        2 
  27   chr27_9028670   Sample    A    G        0      0        2 
  27   chr27_9032498     AAsi    C    T        0      0        2 
  27   chr27_9032498     AKia    C    T        0      0        2 
  27   chr27_9032498     AOna    C    T        0      0        2 
  27   chr27_9032498     ASom    C    T        0      0        2 
  27   chr27_9032498     HCab    C    T        1      2        2 
  27   chr27_9032498     HPrz    C    T        1      2        2 
  27   chr27_9032498     ZBoe    C    T        0      0        2 
  27   chr27_9032498     ZGre    C    T        0      0        2 
  27   chr27_9032498     ZHar    C    T        0      0        2 
  27   chr27_9032498   Sample    C    T        0      0        2 
  27   chr27_9034212     AAsi    A    C        0      0        2 
  27   chr27_9034212     AKia    A    C        0      0        2 
  27   chr27_9034212     AOna    A    C        0      0        2 
  27   chr27_9034212     ASom    A    C      0.5      1        2 
  27   chr27_9034212     HCab    A    C        0      0        2 
  27   chr27_9034212     HPrz    A    C        0      0        2 
  27   chr27_9034212     ZBoe    A    C        0      0        2 
  27   chr27_9034212     ZGre    A    C        0      0        2 
  27   chr27_9034212     ZHar    A    C        0      0        2 
  27   chr27_9034212   Sample    A    C        0      0        2 
  27   chr27_9036059     AAsi    A    T        0      0        2 
  27   chr27_9036059     AKia    A    T        0      0        2 
  27   chr27_9036059     AOna    A    T        0      0        2 
  27   chr27_9036059     ASom    A    T        0      0        2 
  27   chr27_9036059     HCab    A    T        1      2        2 
  27   chr27_9036059     HPrz    A    T        1      2        2 
  27   chr27_9036059     ZBoe    A    T        0      0        2 
  27   chr27_9036059     ZGre    A    T        0      0        2 
  27   chr27_9036059     ZHar    A    T        0      0        2 
  27   chr27_9036059   Sample    A    T        0      0        2 
  27   chr27_9039392     AAsi    A    G        0      0        2 
  27   chr27_9039392     AKia    A    G        0      0        2 
  27   chr27_9039392     AOna    A    G        0      0        2 
  27   chr27_9039392     ASom    A    G        0      0        2 
  27   chr27_9039392     HCab    A    G        1      2        2 
  27   chr27_9039392     HPrz    A    G        1      2        2 
  27   chr27_9039392     ZBoe    A    G        0      0        2 
  27   chr27_9039392     ZGre    A    G        0      0        2 
  27   chr27_9039392     ZHar    A    G        0      0        2 
  27   chr27_9039392   Sample    A    G        0      0        2 
  27   chr27_9041069     AAsi    T    C        0      0        2 
  27   chr27_9041069     AKia    T    C        0      0        2 
  27   chr27_9041069     AOna    T    C        0      0        2 
  27   chr27_9041069     ASom    T    C        0      0        2 
  27   chr27_9041069     HCab    T    C        0      0        2 
  27   chr27_9041069     HPrz    T    C      0.5      1        2 
  27   chr27_9041069     ZBoe    T    C        0      0        2 
  27   chr27_9041069     ZGre    T    C        0      0        2 
  27   chr27_9041069     ZHar    T    C        0      0        2 
  27   chr27_9041069   Sample    T    C        0      0        2 
  27   chr27_9045375     AAsi    G    A        1      2        2 
  27   chr27_9045375     AKia    G    A        1      2        2 
  27   chr27_9045375     AOna    G    A        1      2        2 
  27   chr27_9045375     ASom    G    A        0      0        2 
  27   chr27_9045375     HCab    G    A        0      0        2 
  27   chr27_9045375     HPrz    G    A        0      0        2 
  27   chr27_9045375     ZBoe    G    A        0      0        2 
  27   chr27_9045375     ZGre    G    A        0      0        2 
  27   chr27_9045375     ZHar    G    A        0      0        2 
  27   chr27_9045375   Sample    G    A        1      2        2 
  27   chr27_9046917     AAsi    G    A        0      0        2 
  27   chr27_9046917     AKia    G    A        0      0        2 
  27   chr27_9046917     AOna    G    A        0      0        2 
  27   chr27_9046917     ASom    G    A        0      0        2 
  27   chr27_9046917     HCab    G    A        0      0        2 
  27   chr27_9046917     HPrz    G    A        0      0        2 
  27   chr27_9046917     ZBoe    G    A        0      0        2 
  27   chr27_9046917     ZGre    G    A      0.5      1        2 
  27   chr27_9046917     ZHar    G    A        0      0        2 
  27   chr27_9046917   Sample    G    A        0      0        2 
  27   chr27_9051174     AAsi    G    A        0      0        2 
  27   chr27_9051174     AKia    G    A        0      0        2 
  27   chr27_9051174     AOna    G    A        0      0        2 
  27   chr27_9051174     ASom    G    A        0      0        2 
  27   chr27_9051174     HCab    G    A        0      0        2 
  27   chr27_9051174     HPrz    G    A        0      0        2 
  27   chr27_9051174     ZBoe    G    A        0      0        2 
  27   chr27_9051174     ZGre    G    A        1      2        2 
  27   chr27_9051174     ZHar    G    A        0      0        2 
  27   chr27_9051174   Sample    G    A        0      0        2 
  27   chr27_9054785     AAsi    T    G        0      0        2 
  27   chr27_9054785     AKia    T    G        0      0        2 
  27   chr27_9054785     AOna    T    G        0      0        2 
  27   chr27_9054785     ASom    T    G        0      0        2 
  27   chr27_9054785     HCab    T    G        1      2        2 
  27   chr27_9054785     HPrz    T    G        1      2        2 
  27   chr27_9054785     ZBoe    T    G        0      0        2 
  27   chr27_9054785     ZGre    T    G        0      0        2 
  27   chr27_9054785     ZHar    T    G        0      0        2 
  27   chr27_9054785   Sample    T    G        0      0        2 
  27   chr27_9056078     AAsi    A    T        0      0        2 
  27   chr27_9056078     AKia    A    T        0      0        2 
  27   chr27_9056078     AOna    A    T      0.5      1        2 
  27   chr27_9056078     ASom    A    T        0      0        2 
  27   chr27_9056078     HCab    A    T        0      0        2 
  27   chr27_9056078     HPrz    A    T        0      0        2 
  27   chr27_9056078     ZBoe    A    T        0      0        2 
  27   chr27_9056078     ZGre    A    T        0      0        2 
  27   chr27_9056078     ZHar    A    T        0      0        2 
  27   chr27_9056078   Sample    A    T        0      0        2 
  27   chr27_9056907     AAsi    A    G        0      0        2 
  27   chr27_9056907     AKia    A    G        1      2        2 
  27   chr27_9056907     AOna    A    G      0.5      1        2 
  27   chr27_9056907     ASom    A    G        0      0        2 
  27   chr27_9056907     HCab    A    G        0      0        2 
  27   chr27_9056907     HPrz    A    G        0      0        2 
  27   chr27_9056907     ZBoe    A    G        0      0        2 
  27   chr27_9056907     ZGre    A    G        0      0        2 
  27   chr27_9056907     ZHar    A    G        0      0        2 
  27   chr27_9056907   Sample    A    G        0      0        2 
  27   chr27_9068717     AAsi    T    C        0      0        2 
  27   chr27_9068717     AKia    T    C        0      0        2 
  27   chr27_9068717     AOna    T    C        0      0        2 
  27   chr27_9068717     ASom    T    C        0      0        2 
  27   chr27_9068717     HCab    T    C        0      0        2 
  27   chr27_9068717     HPrz    T    C        0      0        2 
  27   chr27_9068717     ZBoe    T    C        0      0        2 
  27   chr27_9068717     ZGre    T    C        0      0        2 
  27   chr27_9068717     ZHar    T    C      0.5      1        2 
  27   chr27_9068717   Sample    T    C        0      0        2 
  27   chr27_9076249     AAsi    C    A        0      0        2 
  27   chr27_9076249     AKia    C    A        0      0        2 
  27   chr27_9076249     AOna    C    A        0      0        2 
  27   chr27_9076249     ASom    C    A        0      0        2 
  27   chr27_9076249     HCab    C    A        0      0        2 
  27   chr27_9076249     HPrz    C    A      0.5      1        2 
  27   chr27_9076249     ZBoe    C    A        0      0        2 
  27   chr27_9076249     ZGre    C    A        0      0        2 
  27   chr27_9076249     ZHar    C    A        0      0        2 
  27   chr27_9076249   Sample    C    A        0      0        2 
  27   chr27_9077598     AAsi    C    T        0      0        2 
  27   chr27_9077598     AKia    C    T        0      0        2 
  27   chr27_9077598     AOna    C    T        0      0        2 
  27   chr27_9077598     ASom    C    T        0      0        2 
  27   chr27_9077598     HCab    C    T        0      0        2 
  27   chr27_9077598     HPrz    C    T        0      0        2 
  27   chr27_9077598     ZBoe    C    T        0      0        2 
  27   chr27_9077598     ZGre    C    T      0.5      1        2 
  27   chr27_9077598     ZHar    C    T        0      0        2 
  27   chr27_9077598   Sample    C    T        0      0        2 
  27   chr27_9081522     AAsi    A    C        0      0        2 
  27   chr27_9081522     AKia    A    C        0      0        2 
  27   chr27_9081522     AOna    A    C        0      0        2 
  27   chr27_9081522     ASom    A    C        0      0        2 
  27   chr27_9081522     HCab    A    C        1      2        2 
  27   chr27_9081522     HPrz    A    C        1      2        2 
  27   chr27_9081522     ZBoe    A    C        0      0        2 
  27   chr27_9081522     ZGre    A    C        0      0        2 
  27   chr27_9081522     ZHar    A    C        0      0        2 
  27   chr27_9081522   Sample    A    C        0      0        2 
  27   chr27_9081552     AAsi    T    C        0      0        2 
  27   chr27_9081552     AKia    T    C        0      0        2 
  27   chr27_9081552     AOna    T    C        0      0        2 
  27   chr27_9081552     ASom    T    C        0      0        2 
  27   chr27_9081552     HCab    T    C        0      0        2 
  27   chr27_9081552     HPrz    T    C        0      0        2 
  27   chr27_9081552     ZBoe    T    C        1      2        2 
  27   chr27_9081552     ZGre    T    C        1      2        2 
  27   chr27_9081552     ZHar    T    C        0      0        2 
  27   chr27_9081552   Sample    T    C        0      0        2 
  27   chr27_9082620     AAsi    A    G        0      0        2 
  27   chr27_9082620     AKia    A    G        0      0        2 
  27   chr27_9082620     AOna    A    G        0      0        2 
  27   chr27_9082620     ASom    A    G        0      0        2 
  27   chr27_9082620     HCab    A    G        1      2        2 
  27   chr27_9082620     HPrz    A    G        0      0        2 
  27   chr27_9082620     ZBoe    A    G        0      0        2 
  27   chr27_9082620     ZGre    A    G        0      0        2 
  27   chr27_9082620     ZHar    A    G        0      0        2 
  27   chr27_9082620   Sample    A    G        0      0        2 
  27   chr27_9100348     AAsi    G    A        0      0        2 
  27   chr27_9100348     AKia    G    A        0      0        2 
  27   chr27_9100348     AOna    G    A        0      0        2 
  27   chr27_9100348     ASom    G    A        0      0        2 
  27   chr27_9100348     HCab    G    A        0      0        2 
  27   chr27_9100348     HPrz    G    A      0.5      1        2 
  27   chr27_9100348     ZBoe    G    A        0      0        2 
  27   chr27_9100348     ZGre    G    A        0      0        2 
  27   chr27_9100348     ZHar    G    A        0      0        2 
  27   chr27_9100348   Sample    G    A        0      0        2 
  27   chr27_9102395     AAsi    C    G        0      0        2 
  27   chr27_9102395     AKia    C    G        0      0        2 
  27   chr27_9102395     AOna    C    G        0      0        2 
  27   chr27_9102395     ASom    C    G        0      0        2 
  27   chr27_9102395     HCab    C    G        1      2        2 
  27   chr27_9102395     HPrz    C    G        1      2        2 
  27   chr27_9102395     ZBoe    C    G        0      0        2 
  27   chr27_9102395     ZGre    C    G        0      0        2 
  27   chr27_9102395     ZHar    C    G        0      0        2 
  27   chr27_9102395   Sample    C    G        0      0        2 
  27   chr27_9107895     AAsi    C    A        0      0        2 
  27   chr27_9107895     AKia    C    A        0      0        2 
  27   chr27_9107895     AOna    C    A        0      0        2 
  27   chr27_9107895     ASom    C    A        0      0        2 
  27   chr27_9107895     HCab    C    A        0      0        2 
  27   chr27_9107895     HPrz    C    A        0      0        2 
  27   chr27_9107895     ZBoe    C    A        1      2        2 
  27   chr27_9107895     ZGre    C    A        0      0        2 
  27   chr27_9107895     ZHar    C    A        0      0        2 
  27   chr27_9107895   Sample    C    A        0      0        2 
  27   chr27_9110126     AAsi    C    T        0      0        2 
  27   chr27_9110126     AKia    C    T      0.5      1        2 
  27   chr27_9110126     AOna    C    T        0      0        2 
  27   chr27_9110126     ASom    C    T        0      0        2 
  27   chr27_9110126     HCab    C    T        0      0        2 
  27   chr27_9110126     HPrz    C    T        0      0        2 
  27   chr27_9110126     ZBoe    C    T        0      0        2 
  27   chr27_9110126     ZGre    C    T        0      0        2 
  27   chr27_9110126     ZHar    C    T        0      0        2 
  27   chr27_9110126   Sample    C    T        0      0        2 
  27   chr27_9114012     AAsi    A    G        0      0        2 
  27   chr27_9114012     AKia    A    G        0      0        2 
  27   chr27_9114012     AOna    A    G        0      0        2 
  27   chr27_9114012     ASom    A    G        0      0        2 
  27   chr27_9114012     HCab    A    G        0      0        2 
  27   chr27_9114012     HPrz    A    G        0      0        2 
  27   chr27_9114012     ZBoe    A    G        0      0        2 
  27   chr27_9114012     ZGre    A    G      0.5      1        2 
  27   chr27_9114012     ZHar    A    G        0      0        2 
  27   chr27_9114012   Sample    A    G        0      0        2 
  27   chr27_9115661     AAsi    A    T      0.5      1        2 
  27   chr27_9115661     AKia    A    T        0      0        2 
  27   chr27_9115661     AOna    A    T        0      0        2 
  27   chr27_9115661     ASom    A    T        0      0        2 
  27   chr27_9115661     HCab    A    T        0      0        2 
  27   chr27_9115661     HPrz    A    T        0      0        2 
  27   chr27_9115661     ZBoe    A    T        0      0        2 
  27   chr27_9115661     ZGre    A    T        0      0        2 
  27   chr27_9115661     ZHar    A    T        0      0        2 
  27   chr27_9115661   Sample    A    T        0      0        2 
  27   chr27_9120148     AAsi    T    G      0.5      1        2 
  27   chr27_9120148     AKia    T    G        0      0        2 
  27   chr27_9120148     AOna    T    G        0      0        2 
  27   chr27_9120148     ASom    T    G        0      0        2 
  27   chr27_9120148     HCab    T    G        0      0        2 
  27   chr27_9120148     HPrz    T    G        0      0        2 
  27   chr27_9120148     ZBoe    T    G        0      0        2 
  27   chr27_9120148     ZGre    T    G        0      0        2 
  27   chr27_9120148     ZHar    T    G        0      0        2 
  27   chr27_9120148   Sample    T    G        1      2        2 
  27   chr27_9123694     AAsi    T    C      0.5      1        2 
  27   chr27_9123694     AKia    T    C        0      0        2 
  27   chr27_9123694     AOna    T    C        0      0        2 
  27   chr27_9123694     ASom    T    C        1      2        2 
  27   chr27_9123694     HCab    T    C        0      0        2 
  27   chr27_9123694     HPrz    T    C        0      0        2 
  27   chr27_9123694     ZBoe    T    C        0      0        2 
  27   chr27_9123694     ZGre    T    C        0      0        2 
  27   chr27_9123694     ZHar    T    C        0      0        2 
  27   chr27_9123694   Sample    T    C        0      0        2 
  27   chr27_9131528     AAsi    G    T        0      0        2 
  27   chr27_9131528     AKia    G    T        0      0        2 
  27   chr27_9131528     AOna    G    T        0      0        2 
  27   chr27_9131528     ASom    G    T        0      0        2 
  27   chr27_9131528     HCab    G    T        1      2        2 
  27   chr27_9131528     HPrz    G    T        1      2        2 
  27   chr27_9131528     ZBoe    G    T        0      0        2 
  27   chr27_9131528     ZGre    G    T        0      0        2 
  27   chr27_9131528     ZHar    G    T        0      0        2 
  27   chr27_9131528   Sample    G    T        0      0        2 
  27   chr27_9131988     AAsi    A    C        0      0        2 
  27   chr27_9131988     AKia    A    C        0      0        2 
  27   chr27_9131988     AOna    A    C        0      0        2 
  27   chr27_9131988     ASom    A    C        0      0        2 
  27   chr27_9131988     HCab    A    C        1      2        2 
  27   chr27_9131988     HPrz    A    C        1      2        2 
  27   chr27_9131988     ZBoe    A    C        0      0        2 
  27   chr27_9131988     ZGre    A    C        0      0        2 
  27   chr27_9131988     ZHar    A    C        0      0        2 
  27   chr27_9131988   Sample    A    C        0      0        2 
  27   chr27_9138972     AAsi    C    T        0      0        2 
  27   chr27_9138972     AKia    C    T        1      2        2 
  27   chr27_9138972     AOna    C    T        1      2        2 
  27   chr27_9138972     ASom    C    T        0      0        2 
  27   chr27_9138972     HCab    C    T        0      0        2 
  27   chr27_9138972     HPrz    C    T        0      0        2 
  27   chr27_9138972     ZBoe    C    T        0      0        2 
  27   chr27_9138972     ZGre    C    T        0      0        2 
  27   chr27_9138972     ZHar    C    T        0      0        2 
  27   chr27_9138972   Sample    C    T        0      0        2 
  27   chr27_9141618     AAsi    T    C        0      0        2 
  27   chr27_9141618     AKia    T    C      0.5      1        2 
  27   chr27_9141618     AOna    T    C        0      0        2 
  27   chr27_9141618     ASom    T    C        0      0        2 
  27   chr27_9141618     HCab    T    C        0      0        2 
  27   chr27_9141618     HPrz    T    C        0      0        2 
  27   chr27_9141618     ZBoe    T    C        0      0        2 
  27   chr27_9141618     ZGre    T    C        0      0        2 
  27   chr27_9141618     ZHar    T    C        0      0        2 
  27   chr27_9141618   Sample    T    C        0      0        2 
  27   chr27_9143598     AAsi    C    A        0      0        2 
  27   chr27_9143598     AKia    C    A        0      0        2 
  27   chr27_9143598     AOna    C    A        0      0        2 
  27   chr27_9143598     ASom    C    A        1      2        2 
  27   chr27_9143598     HCab    C    A        0      0        2 
  27   chr27_9143598     HPrz    C    A        0      0        2 
  27   chr27_9143598     ZBoe    C    A        0      0        2 
  27   chr27_9143598     ZGre    C    A        0      0        2 
  27   chr27_9143598     ZHar    C    A        0      0        2 
  27   chr27_9143598   Sample    C    A        0      0        2 
  27   chr27_9146730     AAsi    T    C        0      0        2 
  27   chr27_9146730     AKia    T    C      0.5      1        2 
  27   chr27_9146730     AOna    T    C        0      0        2 
  27   chr27_9146730     ASom    T    C        0      0        2 
  27   chr27_9146730     HCab    T    C        0      0        2 
  27   chr27_9146730     HPrz    T    C        0      0        2 
  27   chr27_9146730     ZBoe    T    C        0      0        2 
  27   chr27_9146730     ZGre    T    C        0      0        2 
  27   chr27_9146730     ZHar    T    C        0      0        2 
  27   chr27_9146730   Sample    T    C        0      0        2 
  27   chr27_9154501     AAsi    A    G        1      2        2 
  27   chr27_9154501     AKia    A    G        0      0        2 
  27   chr27_9154501     AOna    A    G        0      0        2 
  27   chr27_9154501     ASom    A    G        0      0        2 
  27   chr27_9154501     HCab    A    G        0      0        2 
  27   chr27_9154501     HPrz    A    G        0      0        2 
  27   chr27_9154501     ZBoe    A    G        0      0        2 
  27   chr27_9154501     ZGre    A    G        0      0        2 
  27   chr27_9154501     ZHar    A    G        0      0        2 
  27   chr27_9154501   Sample    A    G        1      2        2 
  27   chr27_9156224     AAsi    T    A        0      0        2 
  27   chr27_9156224     AKia    T    A        0      0        2 
  27   chr27_9156224     AOna    T    A        0      0        2 
  27   chr27_9156224     ASom    T    A        0      0        2 
  27   chr27_9156224     HCab    T    A        0      0        2 
  27   chr27_9156224     HPrz    T    A        0      0        2 
  27   chr27_9156224     ZBoe    T    A      0.5      1        2 
  27   chr27_9156224     ZGre    T    A        0      0        2 
  27   chr27_9156224     ZHar    T    A        0      0        2 
  27   chr27_9156224   Sample    T    A        0      0        2 
  27   chr27_9159193     AAsi    C    T        1      2        2 
  27   chr27_9159193     AKia    C    T      0.5      1        2 
  27   chr27_9159193     AOna    C    T        1      2        2 
  27   chr27_9159193     ASom    C    T        1      2        2 
  27   chr27_9159193     HCab    C    T        0      0        2 
  27   chr27_9159193     HPrz    C    T        0      0        2 
  27   chr27_9159193     ZBoe    C    T        0      0        2 
  27   chr27_9159193     ZGre    C    T        0      0        2 
  27   chr27_9159193     ZHar    C    T        0      0        2 
  27   chr27_9159193   Sample    C    T        1      2        2 
  27   chr27_9165097     AAsi    G    A        0      0        2 
  27   chr27_9165097     AKia    G    A        0      0        2 
  27   chr27_9165097     AOna    G    A        0      0        2 
  27   chr27_9165097     ASom    G    A        0      0        2 
  27   chr27_9165097     HCab    G    A        0      0        2 
  27   chr27_9165097     HPrz    G    A        0      0        2 
  27   chr27_9165097     ZBoe    G    A        0      0        2 
  27   chr27_9165097     ZGre    G    A        0      0        2 
  27   chr27_9165097     ZHar    G    A        1      2        2 
  27   chr27_9165097   Sample    G    A        0      0        2 
  27   chr27_9188589     AAsi    A    C        0      0        2 
  27   chr27_9188589     AKia    A    C        0      0        2 
  27   chr27_9188589     AOna    A    C        0      0        2 
  27   chr27_9188589     ASom    A    C        0      0        2 
  27   chr27_9188589     HCab    A    C        0      0        2 
  27   chr27_9188589     HPrz    A    C        0      0        2 
  27   chr27_9188589     ZBoe    A    C        0      0        2 
  27   chr27_9188589     ZGre    A    C        0      0        2 
  27   chr27_9188589     ZHar    A    C        1      2        2 
  27   chr27_9188589   Sample    A    C        0      0        2 
  27   chr27_9197987     AAsi    T    C        0      0        2 
  27   chr27_9197987     AKia    T    C        1      2        2 
  27   chr27_9197987     AOna    T    C        0      0        2 
  27   chr27_9197987     ASom    T    C        0      0        2 
  27   chr27_9197987     HCab    T    C        0      0        2 
  27   chr27_9197987     HPrz    T    C        0      0        2 
  27   chr27_9197987     ZBoe    T    C        0      0        2 
  27   chr27_9197987     ZGre    T    C        0      0        2 
  27   chr27_9197987     ZHar    T    C        0      0        2 
  27   chr27_9197987   Sample    T    C        0      0        2 
  27   chr27_9199790     AAsi    T    C        0      0        2 
  27   chr27_9199790     AKia    T    C        0      0        2 
  27   chr27_9199790     AOna    T    C        0      0        2 
  27   chr27_9199790     ASom    T    C        0      0        2 
  27   chr27_9199790     HCab    T    C        0      0        2 
  27   chr27_9199790     HPrz    T    C        0      0        2 
  27   chr27_9199790     ZBoe    T    C        0      0        2 
  27   chr27_9199790     ZGre    T    C        0      0        2 
  27   chr27_9199790     ZHar    T    C        1      2        2 
  27   chr27_9199790   Sample    T    C        0      0        2 
  27   chr27_9208902     AAsi    C    A        0      0        2 
  27   chr27_9208902     AKia    C    A        0      0        2 
  27   chr27_9208902     AOna    C    A        0      0        2 
  27   chr27_9208902     ASom    C    A        0      0        2 
  27   chr27_9208902     HCab    C    A        1      2        2 
  27   chr27_9208902     HPrz    C    A        1      2        2 
  27   chr27_9208902     ZBoe    C    A        0      0        2 
  27   chr27_9208902     ZGre    C    A        0      0        2 
  27   chr27_9208902     ZHar    C    A        0      0        2 
  27   chr27_9208902   Sample    C    A        0      0        2 
  27   chr27_9216029     AAsi    C    T        0      0        2 
  27   chr27_9216029     AKia    C    T      0.5      1        2 
  27   chr27_9216029     AOna    C    T        0      0        2 
  27   chr27_9216029     ASom    C    T        0      0        2 
  27   chr27_9216029     HCab    C    T        0      0        2 
  27   chr27_9216029     HPrz    C    T        0      0        2 
  27   chr27_9216029     ZBoe    C    T        0      0        2 
  27   chr27_9216029     ZGre    C    T        0      0        2 
  27   chr27_9216029     ZHar    C    T        0      0        2 
  27   chr27_9216029   Sample    C    T        0      0        2 
  27   chr27_9219151     AAsi    T    C        0      0        2 
  27   chr27_9219151     AKia    T    C      0.5      1        2 
  27   chr27_9219151     AOna    T    C        0      0        2 
  27   chr27_9219151     ASom    T    C        0      0        2 
  27   chr27_9219151     HCab    T    C        0      0        2 
  27   chr27_9219151     HPrz    T    C        0      0        2 
  27   chr27_9219151     ZBoe    T    C        0      0        2 
  27   chr27_9219151     ZGre    T    C        0      0        2 
  27   chr27_9219151     ZHar    T    C        0      0        2 
  27   chr27_9219151   Sample    T    C        0      0        2 
  27   chr27_9225449     AAsi    G    T        0      0        2 
  27   chr27_9225449     AKia    G    T        0      0        2 
  27   chr27_9225449     AOna    G    T        0      0        2 
  27   chr27_9225449     ASom    G    T        1      2        2 
  27   chr27_9225449     HCab    G    T        0      0        2 
  27   chr27_9225449     HPrz    G    T        0      0        2 
  27   chr27_9225449     ZBoe    G    T        0      0        2 
  27   chr27_9225449     ZGre    G    T        0      0        2 
  27   chr27_9225449     ZHar    G    T        0      0        2 
  27   chr27_9225449   Sample    G    T        0      0        2 
  27   chr27_9241121     AAsi    G    A        0      0        2 
  27   chr27_9241121     AKia    G    A        1      2        2 
  27   chr27_9241121     AOna    G    A        0      0        2 
  27   chr27_9241121     ASom    G    A        0      0        2 
  27   chr27_9241121     HCab    G    A        0      0        2 
  27   chr27_9241121     HPrz    G    A        0      0        2 
  27   chr27_9241121     ZBoe    G    A        0      0        2 
  27   chr27_9241121     ZGre    G    A        0      0        2 
  27   chr27_9241121     ZHar    G    A        0      0        2 
  27   chr27_9241121   Sample    G    A        0      0        2 
  27   chr27_9252948     AAsi    A    T        0      0        2 
  27   chr27_9252948     AKia    A    T        0      0        2 
  27   chr27_9252948     AOna    A    T        0      0        2 
  27   chr27_9252948     ASom    A    T        0      0        2 
  27   chr27_9252948     HCab    A    T        0      0        2 
  27   chr27_9252948     HPrz    A    T        0      0        2 
  27   chr27_9252948     ZBoe    A    T        1      2        2 
  27   chr27_9252948     ZGre    A    T        0      0        2 
  27   chr27_9252948     ZHar    A    T        0      0        2 
  27   chr27_9252948   Sample    A    T        0      0        2 
  27   chr27_9268757     AAsi    A    G        0      0        2 
  27   chr27_9268757     AKia    A    G        0      0        2 
  27   chr27_9268757     AOna    A    G        0      0        2 
  27   chr27_9268757     ASom    A    G        0      0        2 
  27   chr27_9268757     HCab    A    G        0      0        2 
  27   chr27_9268757     HPrz    A    G        0      0        2 
  27   chr27_9268757     ZBoe    A    G        0      0        2 
  27   chr27_9268757     ZGre    A    G        0      0        2 
  27   chr27_9268757     ZHar    A    G        1      2        2 
  27   chr27_9268757   Sample    A    G        0      0        2 
  27   chr27_9269987     AAsi    G    C        0      0        2 
  27   chr27_9269987     AKia    G    C        0      0        2 
  27   chr27_9269987     AOna    G    C        0      0        2 
  27   chr27_9269987     ASom    G    C        0      0        2 
  27   chr27_9269987     HCab    G    C      0.5      1        2 
  27   chr27_9269987     HPrz    G    C        0      0        2 
  27   chr27_9269987     ZBoe    G    C        0      0        2 
  27   chr27_9269987     ZGre    G    C        0      0        2 
  27   chr27_9269987     ZHar    G    C        0      0        2 
  27   chr27_9269987   Sample    G    C        0      0        2 
  27   chr27_9273859     AAsi    T    C        0      0        2 
  27   chr27_9273859     AKia    T    C        1      2        2 
  27   chr27_9273859     AOna    T    C        0      0        2 
  27   chr27_9273859     ASom    T    C        0      0        2 
  27   chr27_9273859     HCab    T    C        0      0        2 
  27   chr27_9273859     HPrz    T    C        0      0        2 
  27   chr27_9273859     ZBoe    T    C        0      0        2 
  27   chr27_9273859     ZGre    T    C        0      0        2 
  27   chr27_9273859     ZHar    T    C        0      0        2 
  27   chr27_9273859   Sample    T    C        0      0        2 
  27   chr27_9281503     AAsi    A    C        0      0        2 
  27   chr27_9281503     AKia    A    C        0      0        2 
  27   chr27_9281503     AOna    A    C        0      0        2 
  27   chr27_9281503     ASom    A    C        0      0        2 
  27   chr27_9281503     HCab    A    C        1      2        2 
  27   chr27_9281503     HPrz    A    C        1      2        2 
  27   chr27_9281503     ZBoe    A    C        0      0        2 
  27   chr27_9281503     ZGre    A    C        0      0        2 
  27   chr27_9281503     ZHar    A    C        0      0        2 
  27   chr27_9281503   Sample    A    C        0      0        2 
  27   chr27_9284372     AAsi    G    A        0      0        2 
  27   chr27_9284372     AKia    G    A        0      0        2 
  27   chr27_9284372     AOna    G    A        0      0        2 
  27   chr27_9284372     ASom    G    A        0      0        2 
  27   chr27_9284372     HCab    G    A      0.5      1        2 
  27   chr27_9284372     HPrz    G    A        0      0        2 
  27   chr27_9284372     ZBoe    G    A        0      0        2 
  27   chr27_9284372     ZGre    G    A        0      0        2 
  27   chr27_9284372     ZHar    G    A        0      0        2 
  27   chr27_9284372   Sample    G    A        0      0        2 
  27   chr27_9297760     AAsi    C    T      0.5      1        2 
  27   chr27_9297760     AKia    C    T        0      0        2 
  27   chr27_9297760     AOna    C    T        0      0        2 
  27   chr27_9297760     ASom    C    T        0      0        2 
  27   chr27_9297760     HCab    C    T        0      0        2 
  27   chr27_9297760     HPrz    C    T        0      0        2 
  27   chr27_9297760     ZBoe    C    T        0      0        2 
  27   chr27_9297760     ZGre    C    T        0      0        2 
  27   chr27_9297760     ZHar    C    T        0      0        2 
  27   chr27_9297760   Sample    C    T        0      0        2 
  27   chr27_9303060     AAsi    G    T        0      0        2 
  27   chr27_9303060     AKia    G    T        0      0        2 
  27   chr27_9303060     AOna    G    T        0      0        2 
  27   chr27_9303060     ASom    G    T        0      0        2 
  27   chr27_9303060     HCab    G    T        0      0        2 
  27   chr27_9303060     HPrz    G    T      0.5      1        2 
  27   chr27_9303060     ZBoe    G    T        0      0        2 
  27   chr27_9303060     ZGre    G    T        0      0        2 
  27   chr27_9303060     ZHar    G    T        0      0        2 
  27   chr27_9303060   Sample    G    T        0      0        2 
  27   chr27_9304005     AAsi    A    C        0      0        2 
  27   chr27_9304005     AKia    A    C        0      0        2 
  27   chr27_9304005     AOna    A    C        0      0        2 
  27   chr27_9304005     ASom    A    C        0      0        2 
  27   chr27_9304005     HCab    A    C        0      0        2 
  27   chr27_9304005     HPrz    A    C        0      0        2 
  27   chr27_9304005     ZBoe    A    C        0      0        2 
  27   chr27_9304005     ZGre    A    C        1      2        2 
  27   chr27_9304005     ZHar    A    C        0      0        2 
  27   chr27_9304005   Sample    A    C        0      0        2 
  27   chr27_9304485     AAsi    A    T        0      0        2 
  27   chr27_9304485     AKia    A    T        0      0        2 
  27   chr27_9304485     AOna    A    T        0      0        2 
  27   chr27_9304485     ASom    A    T        0      0        2 
  27   chr27_9304485     HCab    A    T        0      0        2 
  27   chr27_9304485     HPrz    A    T        0      0        2 
  27   chr27_9304485     ZBoe    A    T        0      0        2 
  27   chr27_9304485     ZGre    A    T      0.5      1        2 
  27   chr27_9304485     ZHar    A    T        0      0        2 
  27   chr27_9304485   Sample    A    T        0      0        2 
  27   chr27_9305875     AAsi    G    A        0      0        2 
  27   chr27_9305875     AKia    G    A        0      0        2 
  27   chr27_9305875     AOna    G    A        0      0        2 
  27   chr27_9305875     ASom    G    A        0      0        2 
  27   chr27_9305875     HCab    G    A        0      0        2 
  27   chr27_9305875     HPrz    G    A        0      0        2 
  27   chr27_9305875     ZBoe    G    A        0      0        2 
  27   chr27_9305875     ZGre    G    A      0.5      1        2 
  27   chr27_9305875     ZHar    G    A        0      0        2 
  27   chr27_9305875   Sample    G    A        0      0        2 
  27   chr27_9306331     AAsi    T    C        0      0        2 
  27   chr27_9306331     AKia    T    C      0.5      1        2 
  27   chr27_9306331     AOna    T    C        0      0        2 
  27   chr27_9306331     ASom    T    C        0      0        2 
  27   chr27_9306331     HCab    T    C        0      0        2 
  27   chr27_9306331     HPrz    T    C        0      0        2 
  27   chr27_9306331     ZBoe    T    C        0      0        2 
  27   chr27_9306331     ZGre    T    C        0      0        2 
  27   chr27_9306331     ZHar    T    C        0      0        2 
  27   chr27_9306331   Sample    T    C        0      0        2 
  27   chr27_9311235     AAsi    C    T        0      0        2 
  27   chr27_9311235     AKia    C    T        0      0        2 
  27   chr27_9311235     AOna    C    T        0      0        2 
  27   chr27_9311235     ASom    C    T        0      0        2 
  27   chr27_9311235     HCab    C    T        0      0        2 
  27   chr27_9311235     HPrz    C    T        0      0        2 
  27   chr27_9311235     ZBoe    C    T        1      2        2 
  27   chr27_9311235     ZGre    C    T        0      0        2 
  27   chr27_9311235     ZHar    C    T        0      0        2 
  27   chr27_9311235   Sample    C    T        0      0        2 
  27   chr27_9317962     AAsi    A    G      0.5      1        2 
  27   chr27_9317962     AKia    A    G        0      0        2 
  27   chr27_9317962     AOna    A    G        0      0        2 
  27   chr27_9317962     ASom    A    G      0.5      1        2 
  27   chr27_9317962     HCab    A    G        0      0        2 
  27   chr27_9317962     HPrz    A    G        0      0        2 
  27   chr27_9317962     ZBoe    A    G        0      0        2 
  27   chr27_9317962     ZGre    A    G        0      0        2 
  27   chr27_9317962     ZHar    A    G        0      0        2 
  27   chr27_9317962   Sample    A    G        1      2        2 
  27   chr27_9324431     AAsi    G    A        0      0        2 
  27   chr27_9324431     AKia    G    A        0      0        2 
  27   chr27_9324431     AOna    G    A        0      0        2 
  27   chr27_9324431     ASom    G    A      0.5      1        2 
  27   chr27_9324431     HCab    G    A        0      0        2 
  27   chr27_9324431     HPrz    G    A        0      0        2 
  27   chr27_9324431     ZBoe    G    A        0      0        2 
  27   chr27_9324431     ZGre    G    A        0      0        2 
  27   chr27_9324431     ZHar    G    A        0      0        2 
  27   chr27_9324431   Sample    G    A        0      0        2 
  27   chr27_9325083     AAsi    G    A        0      0        2 
  27   chr27_9325083     AKia    G    A        0      0        2 
  27   chr27_9325083     AOna    G    A        0      0        2 
  27   chr27_9325083     ASom    G    A        0      0        2 
  27   chr27_9325083     HCab    G    A        1      2        2 
  27   chr27_9325083     HPrz    G    A        1      2        2 
  27   chr27_9325083     ZBoe    G    A        0      0        2 
  27   chr27_9325083     ZGre    G    A        0      0        2 
  27   chr27_9325083     ZHar    G    A        0      0        2 
  27   chr27_9325083   Sample    G    A        0      0        2 
  27   chr27_9334694     AAsi    A    G        0      0        2 
  27   chr27_9334694     AKia    A    G        0      0        2 
  27   chr27_9334694     AOna    A    G        0      0        2 
  27   chr27_9334694     ASom    A    G        0      0        2 
  27   chr27_9334694     HCab    A    G        0      0        2 
  27   chr27_9334694     HPrz    A    G      0.5      1        2 
  27   chr27_9334694     ZBoe    A    G        0      0        2 
  27   chr27_9334694     ZGre    A    G        0      0        2 
  27   chr27_9334694     ZHar    A    G        0      0        2 
  27   chr27_9334694   Sample    A    G        0      0        2 
  27   chr27_9335483     AAsi    T    C        0      0        2 
  27   chr27_9335483     AKia    T    C        0      0        2 
  27   chr27_9335483     AOna    T    C        0      0        2 
  27   chr27_9335483     ASom    T    C        0      0        2 
  27   chr27_9335483     HCab    T    C        0      0        2 
  27   chr27_9335483     HPrz    T    C        0      0        2 
  27   chr27_9335483     ZBoe    T    C        0      0        2 
  27   chr27_9335483     ZGre    T    C      0.5      1        2 
  27   chr27_9335483     ZHar    T    C        0      0        2 
  27   chr27_9335483   Sample    T    C        0      0        2 
  27   chr27_9336627     AAsi    G    C        0      0        2 
  27   chr27_9336627     AKia    G    C        0      0        2 
  27   chr27_9336627     AOna    G    C        0      0        2 
  27   chr27_9336627     ASom    G    C        0      0        2 
  27   chr27_9336627     HCab    G    C        0      0        2 
  27   chr27_9336627     HPrz    G    C        0      0        2 
  27   chr27_9336627     ZBoe    G    C      0.5      1        2 
  27   chr27_9336627     ZGre    G    C        0      0        2 
  27   chr27_9336627     ZHar    G    C        0      0        2 
  27   chr27_9336627   Sample    G    C        0      0        2 
  27   chr27_9336712     AAsi    C    T        0      0        2 
  27   chr27_9336712     AKia    C    T      0.5      1        2 
  27   chr27_9336712     AOna    C    T        0      0        2 
  27   chr27_9336712     ASom    C    T        0      0        2 
  27   chr27_9336712     HCab    C    T        0      0        2 
  27   chr27_9336712     HPrz    C    T        0      0        2 
  27   chr27_9336712     ZBoe    C    T        0      0        2 
  27   chr27_9336712     ZGre    C    T        0      0        2 
  27   chr27_9336712     ZHar    C    T        0      0        2 
  27   chr27_9336712   Sample    C    T        0      0        2 
  27   chr27_9346049     AAsi    A    T        0      0        2 
  27   chr27_9346049     AKia    A    T        0      0        2 
  27   chr27_9346049     AOna    A    T        0      0        2 
  27   chr27_9346049     ASom    A    T        0      0        2 
  27   chr27_9346049     HCab    A    T        0      0        2 
  27   chr27_9346049     HPrz    A    T        0      0        2 
  27   chr27_9346049     ZBoe    A    T        1      2        2 
  27   chr27_9346049     ZGre    A    T        1      2        2 
  27   chr27_9346049     ZHar    A    T        1      2        2 
  27   chr27_9346049   Sample    A    T        0      0        2 
  27   chr27_9348537     AAsi    T    C        0      0        2 
  27   chr27_9348537     AKia    T    C        0      0        2 
  27   chr27_9348537     AOna    T    C        0      0        2 
  27   chr27_9348537     ASom    T    C        0      0        2 
  27   chr27_9348537     HCab    T    C        1      2        2 
  27   chr27_9348537     HPrz    T    C        1      2        2 
  27   chr27_9348537     ZBoe    T    C        0      0        2 
  27   chr27_9348537     ZGre    T    C        0      0        2 
  27   chr27_9348537     ZHar    T    C        0      0        2 
  27   chr27_9348537   Sample    T    C        0      0        2 
  27   chr27_9348693     AAsi    G    T        0      0        2 
  27   chr27_9348693     AKia    G    T        1      2        2 
  27   chr27_9348693     AOna    G    T        1      2        2 
  27   chr27_9348693     ASom    G    T        0      0        2 
  27   chr27_9348693     HCab    G    T        0      0        2 
  27   chr27_9348693     HPrz    G    T        0      0        2 
  27   chr27_9348693     ZBoe    G    T        0      0        2 
  27   chr27_9348693     ZGre    G    T        0      0        2 
  27   chr27_9348693     ZHar    G    T        0      0        2 
  27   chr27_9348693   Sample    G    T        0      0        2 
  27   chr27_9350928     AAsi    G    T        0      0        2 
  27   chr27_9350928     AKia    G    T      0.5      1        2 
  27   chr27_9350928     AOna    G    T        0      0        2 
  27   chr27_9350928     ASom    G    T        0      0        2 
  27   chr27_9350928     HCab    G    T        0      0        2 
  27   chr27_9350928     HPrz    G    T        0      0        2 
  27   chr27_9350928     ZBoe    G    T        0      0        2 
  27   chr27_9350928     ZGre    G    T        0      0        2 
  27   chr27_9350928     ZHar    G    T        0      0        2 
  27   chr27_9350928   Sample    G    T        0      0        2 
  27   chr27_9351077     AAsi    A    G        0      0        2 
  27   chr27_9351077     AKia    A    G        0      0        2 
  27   chr27_9351077     AOna    A    G        0      0        2 
  27   chr27_9351077     ASom    A    G        0      0        2 
  27   chr27_9351077     HCab    A    G      0.5      1        2 
  27   chr27_9351077     HPrz    A    G      0.5      1        2 
  27   chr27_9351077     ZBoe    A    G        0      0        2 
  27   chr27_9351077     ZGre    A    G        0      0        2 
  27   chr27_9351077     ZHar    A    G        0      0        2 
  27   chr27_9351077   Sample    A    G        0      0        2 
  27   chr27_9357931     AAsi    G    A        0      0        2 
  27   chr27_9357931     AKia    G    A      0.5      1        2 
  27   chr27_9357931     AOna    G    A        1      2        2 
  27   chr27_9357931     ASom    G    A        0      0        2 
  27   chr27_9357931     HCab    G    A        0      0        2 
  27   chr27_9357931     HPrz    G    A        0      0        2 
  27   chr27_9357931     ZBoe    G    A        0      0        2 
  27   chr27_9357931     ZGre    G    A        0      0        2 
  27   chr27_9357931     ZHar    G    A        0      0        2 
  27   chr27_9357931   Sample    G    A        0      0        2 
  27   chr27_9359261     AAsi    C    T        0      0        2 
  27   chr27_9359261     AKia    C    T        0      0        2 
  27   chr27_9359261     AOna    C    T        0      0        2 
  27   chr27_9359261     ASom    C    T        0      0        2 
  27   chr27_9359261     HCab    C    T        1      2        2 
  27   chr27_9359261     HPrz    C    T        1      2        2 
  27   chr27_9359261     ZBoe    C    T        0      0        2 
  27   chr27_9359261     ZGre    C    T        0      0        2 
  27   chr27_9359261     ZHar    C    T        0      0        2 
  27   chr27_9359261   Sample    C    T        0      0        2 
  27   chr27_9359865     AAsi    A    C        0      0        2 
  27   chr27_9359865     AKia    A    C        0      0        2 
  27   chr27_9359865     AOna    A    C        0      0        2 
  27   chr27_9359865     ASom    A    C        0      0        2 
  27   chr27_9359865     HCab    A    C      0.5      1        2 
  27   chr27_9359865     HPrz    A    C      0.5      1        2 
  27   chr27_9359865     ZBoe    A    C        0      0        2 
  27   chr27_9359865     ZGre    A    C        0      0        2 
  27   chr27_9359865     ZHar    A    C        0      0        2 
  27   chr27_9359865   Sample    A    C        0      0        2 
  27   chr27_9384607     AAsi    C    A        0      0        2 
  27   chr27_9384607     AKia    C    A        0      0        2 
  27   chr27_9384607     AOna    C    A        0      0        2 
  27   chr27_9384607     ASom    C    A        0      0        2 
  27   chr27_9384607     HCab    C    A        0      0        2 
  27   chr27_9384607     HPrz    C    A        0      0        2 
  27   chr27_9384607     ZBoe    C    A        0      0        2 
  27   chr27_9384607     ZGre    C    A        0      0        2 
  27   chr27_9384607     ZHar    C    A      0.5      1        2 
  27   chr27_9384607   Sample    C    A        0      0        2 
  27   chr27_9386351     AAsi    A    G        0      0        2 
  27   chr27_9386351     AKia    A    G        0      0        2 
  27   chr27_9386351     AOna    A    G        0      0        2 
  27   chr27_9386351     ASom    A    G        0      0        2 
  27   chr27_9386351     HCab    A    G        0      0        2 
  27   chr27_9386351     HPrz    A    G      0.5      1        2 
  27   chr27_9386351     ZBoe    A    G        0      0        2 
  27   chr27_9386351     ZGre    A    G        0      0        2 
  27   chr27_9386351     ZHar    A    G        0      0        2 
  27   chr27_9386351   Sample    A    G        0      0        2 
  27   chr27_9389850     AAsi    A    G        0      0        2 
  27   chr27_9389850     AKia    A    G        0      0        2 
  27   chr27_9389850     AOna    A    G        0      0        2 
  27   chr27_9389850     ASom    A    G        0      0        2 
  27   chr27_9389850     HCab    A    G        1      2        2 
  27   chr27_9389850     HPrz    A    G        1      2        2 
  27   chr27_9389850     ZBoe    A    G        0      0        2 
  27   chr27_9389850     ZGre    A    G        0      0        2 
  27   chr27_9389850     ZHar    A    G        0      0        2 
  27   chr27_9389850   Sample    A    G        0      0        2 
  27   chr27_9393875     AAsi    C    G        0      0        2 
  27   chr27_9393875     AKia    C    G        0      0        2 
  27   chr27_9393875     AOna    C    G        0      0        2 
  27   chr27_9393875     ASom    C    G        0      0        2 
  27   chr27_9393875     HCab    C    G        0      0        2 
  27   chr27_9393875     HPrz    C    G        0      0        2 
  27   chr27_9393875     ZBoe    C    G        0      0        2 
  27   chr27_9393875     ZGre    C    G      0.5      1        2 
  27   chr27_9393875     ZHar    C    G        0      0        2 
  27   chr27_9393875   Sample    C    G        0      0        2 
  27   chr27_9394178     AAsi    A    G        0      0        2 
  27   chr27_9394178     AKia    A    G        0      0        2 
  27   chr27_9394178     AOna    A    G        0      0        2 
  27   chr27_9394178     ASom    A    G        0      0        2 
  27   chr27_9394178     HCab    A    G        1      2        2 
  27   chr27_9394178     HPrz    A    G        1      2        2 
  27   chr27_9394178     ZBoe    A    G        0      0        2 
  27   chr27_9394178     ZGre    A    G        0      0        2 
  27   chr27_9394178     ZHar    A    G        0      0        2 
  27   chr27_9394178   Sample    A    G        0      0        2 
  27   chr27_9397245     AAsi    A    G        0      0        2 
  27   chr27_9397245     AKia    A    G        0      0        2 
  27   chr27_9397245     AOna    A    G        0      0        2 
  27   chr27_9397245     ASom    A    G        0      0        2 
  27   chr27_9397245     HCab    A    G        0      0        2 
  27   chr27_9397245     HPrz    A    G        0      0        2 
  27   chr27_9397245     ZBoe    A    G        0      0        2 
  27   chr27_9397245     ZGre    A    G        0      0        2 
  27   chr27_9397245     ZHar    A    G      0.5      1        2 
  27   chr27_9397245   Sample    A    G        0      0        2 
  27   chr27_9413589     AAsi    A    G        0      0        2 
  27   chr27_9413589     AKia    A    G        0      0        2 
  27   chr27_9413589     AOna    A    G        1      2        2 
  27   chr27_9413589     ASom    A    G        0      0        2 
  27   chr27_9413589     HCab    A    G        0      0        2 
  27   chr27_9413589     HPrz    A    G        0      0        2 
  27   chr27_9413589     ZBoe    A    G        0      0        2 
  27   chr27_9413589     ZGre    A    G        0      0        2 
  27   chr27_9413589     ZHar    A    G        0      0        2 
  27   chr27_9413589   Sample    A    G        0      0        2 
  27   chr27_9422000     AAsi    C    A        0      0        2 
  27   chr27_9422000     AKia    C    A      0.5      1        2 
  27   chr27_9422000     AOna    C    A        0      0        2 
  27   chr27_9422000     ASom    C    A        0      0        2 
  27   chr27_9422000     HCab    C    A        0      0        2 
  27   chr27_9422000     HPrz    C    A        0      0        2 
  27   chr27_9422000     ZBoe    C    A        0      0        2 
  27   chr27_9422000     ZGre    C    A        0      0        2 
  27   chr27_9422000     ZHar    C    A        0      0        2 
  27   chr27_9422000   Sample    C    A        0      0        2 
  27   chr27_9423929     AAsi    T    C        0      0        2 
  27   chr27_9423929     AKia    T    C        0      0        2 
  27   chr27_9423929     AOna    T    C        0      0        2 
  27   chr27_9423929     ASom    T    C        0      0        2 
  27   chr27_9423929     HCab    T    C        1      2        2 
  27   chr27_9423929     HPrz    T    C        1      2        2 
  27   chr27_9423929     ZBoe    T    C        0      0        2 
  27   chr27_9423929     ZGre    T    C        0      0        2 
  27   chr27_9423929     ZHar    T    C        0      0        2 
  27   chr27_9423929   Sample    T    C        0      0        2 
  27   chr27_9425195     AAsi    C    T        0      0        2 
  27   chr27_9425195     AKia    C    T        1      2        2 
  27   chr27_9425195     AOna    C    T        1      2        2 
  27   chr27_9425195     ASom    C    T        0      0        2 
  27   chr27_9425195     HCab    C    T        0      0        2 
  27   chr27_9425195     HPrz    C    T        0      0        2 
  27   chr27_9425195     ZBoe    C    T        0      0        2 
  27   chr27_9425195     ZGre    C    T        0      0        2 
  27   chr27_9425195     ZHar    C    T        0      0        2 
  27   chr27_9425195   Sample    C    T        0      0        2 
  27   chr27_9435010     AAsi    G    C        0      0        2 
  27   chr27_9435010     AKia    G    C      0.5      1        2 
  27   chr27_9435010     AOna    G    C        1      2        2 
  27   chr27_9435010     ASom    G    C        0      0        2 
  27   chr27_9435010     HCab    G    C        1      2        2 
  27   chr27_9435010     HPrz    G    C        1      2        2 
  27   chr27_9435010     ZBoe    G    C        0      0        2 
  27   chr27_9435010     ZGre    G    C        0      0        2 
  27   chr27_9435010     ZHar    G    C        0      0        2 
  27   chr27_9435010   Sample    G    C        0      0        2 
  27   chr27_9436033     AAsi    A    C        0      0        2 
  27   chr27_9436033     AKia    A    C        0      0        2 
  27   chr27_9436033     AOna    A    C        0      0        2 
  27   chr27_9436033     ASom    A    C        0      0        2 
  27   chr27_9436033     HCab    A    C        1      2        2 
  27   chr27_9436033     HPrz    A    C        1      2        2 
  27   chr27_9436033     ZBoe    A    C        0      0        2 
  27   chr27_9436033     ZGre    A    C        0      0        2 
  27   chr27_9436033     ZHar    A    C        0      0        2 
  27   chr27_9436033   Sample    A    C        0      0        2 
  27   chr27_9437269     AAsi    A    G        0      0        2 
  27   chr27_9437269     AKia    A    G        0      0        2 
  27   chr27_9437269     AOna    A    G        0      0        2 
  27   chr27_9437269     ASom    A    G        0      0        2 
  27   chr27_9437269     HCab    A    G        0      0        2 
  27   chr27_9437269     HPrz    A    G        0      0        2 
  27   chr27_9437269     ZBoe    A    G        0      0        2 
  27   chr27_9437269     ZGre    A    G        0      0        2 
  27   chr27_9437269     ZHar    A    G      0.5      1        2 
  27   chr27_9437269   Sample    A    G        0      0        2 
  27   chr27_9448253     AAsi    C    A        0      0        2 
  27   chr27_9448253     AKia    C    A      0.5      1        2 
  27   chr27_9448253     AOna    C    A        0      0        2 
  27   chr27_9448253     ASom    C    A        0      0        2 
  27   chr27_9448253     HCab    C    A        0      0        2 
  27   chr27_9448253     HPrz    C    A        0      0        2 
  27   chr27_9448253     ZBoe    C    A        0      0        2 
  27   chr27_9448253     ZGre    C    A        0      0        2 
  27   chr27_9448253     ZHar    C    A        0      0        2 
  27   chr27_9448253   Sample    C    A        0      0        2 
  27   chr27_9452619     AAsi    C    T        0      0        2 
  27   chr27_9452619     AKia    C    T        0      0        2 
  27   chr27_9452619     AOna    C    T        0      0        2 
  27   chr27_9452619     ASom    C    T        0      0        2 
  27   chr27_9452619     HCab    C    T        1      2        2 
  27   chr27_9452619     HPrz    C    T        1      2        2 
  27   chr27_9452619     ZBoe    C    T        0      0        2 
  27   chr27_9452619     ZGre    C    T        0      0        2 
  27   chr27_9452619     ZHar    C    T        0      0        2 
  27   chr27_9452619   Sample    C    T        0      0        2 
  27   chr27_9453238     AAsi    T    C        0      0        2 
  27   chr27_9453238     AKia    T    C        0      0        2 
  27   chr27_9453238     AOna    T    C        0      0        2 
  27   chr27_9453238     ASom    T    C        0      0        2 
  27   chr27_9453238     HCab    T    C        0      0        2 
  27   chr27_9453238     HPrz    T    C      0.5      1        2 
  27   chr27_9453238     ZBoe    T    C        0      0        2 
  27   chr27_9453238     ZGre    T    C        0      0        2 
  27   chr27_9453238     ZHar    T    C        0      0        2 
  27   chr27_9453238   Sample    T    C        0      0        2 
  27   chr27_9458824     AAsi    A    G        0      0        2 
  27   chr27_9458824     AKia    A    G        0      0        2 
  27   chr27_9458824     AOna    A    G        0      0        2 
  27   chr27_9458824     ASom    A    G        0      0        2 
  27   chr27_9458824     HCab    A    G      0.5      1        2 
  27   chr27_9458824     HPrz    A    G        0      0        2 
  27   chr27_9458824     ZBoe    A    G        0      0        2 
  27   chr27_9458824     ZGre    A    G        0      0        2 
  27   chr27_9458824     ZHar    A    G        0      0        2 
  27   chr27_9458824   Sample    A    G        0      0        2 
  27   chr27_9459738     AAsi    G    A        0      0        2 
  27   chr27_9459738     AKia    G    A        0      0        2 
  27   chr27_9459738     AOna    G    A        1      2        2 
  27   chr27_9459738     ASom    G    A        0      0        2 
  27   chr27_9459738     HCab    G    A        0      0        2 
  27   chr27_9459738     HPrz    G    A        0      0        2 
  27   chr27_9459738     ZBoe    G    A        0      0        2 
  27   chr27_9459738     ZGre    G    A        0      0        2 
  27   chr27_9459738     ZHar    G    A        0      0        2 
  27   chr27_9459738   Sample    G    A        0      0        2 
  27   chr27_9467844     AAsi    T    C        0      0        2 
  27   chr27_9467844     AKia    T    C        0      0        2 
  27   chr27_9467844     AOna    T    C        0      0        2 
  27   chr27_9467844     ASom    T    C        0      0        2 
  27   chr27_9467844     HCab    T    C        0      0        2 
  27   chr27_9467844     HPrz    T    C        0      0        2 
  27   chr27_9467844     ZBoe    T    C      0.5      1        2 
  27   chr27_9467844     ZGre    T    C        0      0        2 
  27   chr27_9467844     ZHar    T    C        0      0        2 
  27   chr27_9467844   Sample    T    C        0      0        2 
  27   chr27_9474512     AAsi    C    G        0      0        2 
  27   chr27_9474512     AKia    C    G        0      0        2 
  27   chr27_9474512     AOna    C    G        0      0        2 
  27   chr27_9474512     ASom    C    G        0      0        2 
  27   chr27_9474512     HCab    C    G      0.5      1        2 
  27   chr27_9474512     HPrz    C    G      0.5      1        2 
  27   chr27_9474512     ZBoe    C    G        0      0        2 
  27   chr27_9474512     ZGre    C    G        0      0        2 
  27   chr27_9474512     ZHar    C    G        0      0        2 
  27   chr27_9474512   Sample    C    G        0      0        2 
  27   chr27_9478481     AAsi    T    C        0      0        2 
  27   chr27_9478481     AKia    T    C        0      0        2 
  27   chr27_9478481     AOna    T    C        0      0        2 
  27   chr27_9478481     ASom    T    C        0      0        2 
  27   chr27_9478481     HCab    T    C      0.5      1        2 
  27   chr27_9478481     HPrz    T    C        0      0        2 
  27   chr27_9478481     ZBoe    T    C        0      0        2 
  27   chr27_9478481     ZGre    T    C        0      0        2 
  27   chr27_9478481     ZHar    T    C        0      0        2 
  27   chr27_9478481   Sample    T    C        0      0        2 
  27   chr27_9479737     AAsi    G    A        0      0        2 
  27   chr27_9479737     AKia    G    A        0      0        2 
  27   chr27_9479737     AOna    G    A        0      0        2 
  27   chr27_9479737     ASom    G    A        0      0        2 
  27   chr27_9479737     HCab    G    A        0      0        2 
  27   chr27_9479737     HPrz    G    A        0      0        2 
  27   chr27_9479737     ZBoe    G    A      0.5      1        2 
  27   chr27_9479737     ZGre    G    A        0      0        2 
  27   chr27_9479737     ZHar    G    A        0      0        2 
  27   chr27_9479737   Sample    G    A        0      0        2 
  27   chr27_9493951     AAsi    A    G        1      2        2 
  27   chr27_9493951     AKia    A    G        1      2        2 
  27   chr27_9493951     AOna    A    G        1      2        2 
  27   chr27_9493951     ASom    A    G        1      2        2 
  27   chr27_9493951     HCab    A    G        0      0        2 
  27   chr27_9493951     HPrz    A    G        0      0        2 
  27   chr27_9493951     ZBoe    A    G        0      0        2 
  27   chr27_9493951     ZGre    A    G        0      0        2 
  27   chr27_9493951     ZHar    A    G        0      0        2 
  27   chr27_9493951   Sample    A    G        1      2        2 
  27   chr27_9494034     AAsi    G    A        0      0        2 
  27   chr27_9494034     AKia    G    A        0      0        2 
  27   chr27_9494034     AOna    G    A        0      0        2 
  27   chr27_9494034     ASom    G    A        0      0        2 
  27   chr27_9494034     HCab    G    A        1      2        2 
  27   chr27_9494034     HPrz    G    A        1      2        2 
  27   chr27_9494034     ZBoe    G    A        0      0        2 
  27   chr27_9494034     ZGre    G    A        0      0        2 
  27   chr27_9494034     ZHar    G    A        0      0        2 
  27   chr27_9494034   Sample    G    A        0      0        2 
  27   chr27_9498569     AAsi    T    G        0      0        2 
  27   chr27_9498569     AKia    T    G        0      0        2 
  27   chr27_9498569     AOna    T    G        0      0        2 
  27   chr27_9498569     ASom    T    G        0      0        2 
  27   chr27_9498569     HCab    T    G        1      2        2 
  27   chr27_9498569     HPrz    T    G        1      2        2 
  27   chr27_9498569     ZBoe    T    G        0      0        2 
  27   chr27_9498569     ZGre    T    G        0      0        2 
  27   chr27_9498569     ZHar    T    G        0      0        2 
  27   chr27_9498569   Sample    T    G        0      0        2 
  27   chr27_9501721     AAsi    C    T        0      0        2 
  27   chr27_9501721     AKia    C    T        0      0        2 
  27   chr27_9501721     AOna    C    T        1      2        2 
  27   chr27_9501721     ASom    C    T        0      0        2 
  27   chr27_9501721     HCab    C    T        0      0        2 
  27   chr27_9501721     HPrz    C    T        0      0        2 
  27   chr27_9501721     ZBoe    C    T        0      0        2 
  27   chr27_9501721     ZGre    C    T        0      0        2 
  27   chr27_9501721     ZHar    C    T        0      0        2 
  27   chr27_9501721   Sample    C    T        0      0        2 
  27   chr27_9509201     AAsi    C    T        0      0        2 
  27   chr27_9509201     AKia    C    T        0      0        2 
  27   chr27_9509201     AOna    C    T        0      0        2 
  27   chr27_9509201     ASom    C    T      0.5      1        2 
  27   chr27_9509201     HCab    C    T        0      0        2 
  27   chr27_9509201     HPrz    C    T        0      0        2 
  27   chr27_9509201     ZBoe    C    T        0      0        2 
  27   chr27_9509201     ZGre    C    T        0      0        2 
  27   chr27_9509201     ZHar    C    T        0      0        2 
  27   chr27_9509201   Sample    C    T        0      0        2 
  27   chr27_9512855     AAsi    A    G        0      0        2 
  27   chr27_9512855     AKia    A    G        0      0        2 
  27   chr27_9512855     AOna    A    G        0      0        2 
  27   chr27_9512855     ASom    A    G        0      0        2 
  27   chr27_9512855     HCab    A    G        1      2        2 
  27   chr27_9512855     HPrz    A    G        1      2        2 
  27   chr27_9512855     ZBoe    A    G        0      0        2 
  27   chr27_9512855     ZGre    A    G        0      0        2 
  27   chr27_9512855     ZHar    A    G        0      0        2 
  27   chr27_9512855   Sample    A    G        0      0        2 
  27   chr27_9512864     AAsi    T    C        0      0        2 
  27   chr27_9512864     AKia    T    C        1      2        2 
  27   chr27_9512864     AOna    T    C        0      0        2 
  27   chr27_9512864     ASom    T    C        0      0        2 
  27   chr27_9512864     HCab    T    C        0      0        2 
  27   chr27_9512864     HPrz    T    C        0      0        2 
  27   chr27_9512864     ZBoe    T    C        0      0        2 
  27   chr27_9512864     ZGre    T    C        0      0        2 
  27   chr27_9512864     ZHar    T    C        0      0        2 
  27   chr27_9512864   Sample    T    C        0      0        2 
  27   chr27_9513362     AAsi    C    G        0      0        2 
  27   chr27_9513362     AKia    C    G        0      0        2 
  27   chr27_9513362     AOna    C    G        0      0        2 
  27   chr27_9513362     ASom    C    G        0      0        2 
  27   chr27_9513362     HCab    C    G        0      0        2 
  27   chr27_9513362     HPrz    C    G        0      0        2 
  27   chr27_9513362     ZBoe    C    G      0.5      1        2 
  27   chr27_9513362     ZGre    C    G        0      0        2 
  27   chr27_9513362     ZHar    C    G        0      0        2 
  27   chr27_9513362   Sample    C    G        0      0        2 
  27   chr27_9525451     AAsi    A    C        0      0        2 
  27   chr27_9525451     AKia    A    C        0      0        2 
  27   chr27_9525451     AOna    A    C        0      0        2 
  27   chr27_9525451     ASom    A    C        0      0        2 
  27   chr27_9525451     HCab    A    C        0      0        2 
  27   chr27_9525451     HPrz    A    C        0      0        2 
  27   chr27_9525451     ZBoe    A    C      0.5      1        2 
  27   chr27_9525451     ZGre    A    C        0      0        2 
  27   chr27_9525451     ZHar    A    C        0      0        2 
  27   chr27_9525451   Sample    A    C        0      0        2 
  27   chr27_9525940     AAsi    A    G        0      0        2 
  27   chr27_9525940     AKia    A    G        0      0        2 
  27   chr27_9525940     AOna    A    G        0      0        2 
  27   chr27_9525940     ASom    A    G        0      0        2 
  27   chr27_9525940     HCab    A    G        0      0        2 
  27   chr27_9525940     HPrz    A    G        0      0        2 
  27   chr27_9525940     ZBoe    A    G      0.5      1        2 
  27   chr27_9525940     ZGre    A    G        0      0        2 
  27   chr27_9525940     ZHar    A    G        0      0        2 
  27   chr27_9525940   Sample    A    G        0      0        2 
  27   chr27_9544593     AAsi    A    G        0      0        2 
  27   chr27_9544593     AKia    A    G        0      0        2 
  27   chr27_9544593     AOna    A    G        0      0        2 
  27   chr27_9544593     ASom    A    G        0      0        2 
  27   chr27_9544593     HCab    A    G        1      2        2 
  27   chr27_9544593     HPrz    A    G        1      2        2 
  27   chr27_9544593     ZBoe    A    G        0      0        2 
  27   chr27_9544593     ZGre    A    G        0      0        2 
  27   chr27_9544593     ZHar    A    G        0      0        2 
  27   chr27_9544593   Sample    A    G        0      0        2 
  27   chr27_9545181     AAsi    G    C        0      0        2 
  27   chr27_9545181     AKia    G    C        0      0        2 
  27   chr27_9545181     AOna    G    C      0.5      1        2 
  27   chr27_9545181     ASom    G    C        0      0        2 
  27   chr27_9545181     HCab    G    C        0      0        2 
  27   chr27_9545181     HPrz    G    C        0      0        2 
  27   chr27_9545181     ZBoe    G    C        0      0        2 
  27   chr27_9545181     ZGre    G    C        0      0        2 
  27   chr27_9545181     ZHar    G    C        0      0        2 
  27   chr27_9545181   Sample    G    C        0      0        2 
  27   chr27_9546814     AAsi    A    T        0      0        2 
  27   chr27_9546814     AKia    A    T        0      0        2 
  27   chr27_9546814     AOna    A    T        0      0        2 
  27   chr27_9546814     ASom    A    T        0      0        2 
  27   chr27_9546814     HCab    A    T        1      2        2 
  27   chr27_9546814     HPrz    A    T        1      2        2 
  27   chr27_9546814     ZBoe    A    T        0      0        2 
  27   chr27_9546814     ZGre    A    T        0      0        2 
  27   chr27_9546814     ZHar    A    T        0      0        2 
  27   chr27_9546814   Sample    A    T        0      0        2 
  27   chr27_9548013     AAsi    G    A        0      0        2 
  27   chr27_9548013     AKia    G    A        0      0        2 
  27   chr27_9548013     AOna    G    A      0.5      1        2 
  27   chr27_9548013     ASom    G    A        0      0        2 
  27   chr27_9548013     HCab    G    A        0      0        2 
  27   chr27_9548013     HPrz    G    A        0      0        2 
  27   chr27_9548013     ZBoe    G    A        0      0        2 
  27   chr27_9548013     ZGre    G    A        0      0        2 
  27   chr27_9548013     ZHar    G    A        0      0        2 
  27   chr27_9548013   Sample    G    A        0      0        2 
  27   chr27_9557279     AAsi    T    C        0      0        2 
  27   chr27_9557279     AKia    T    C      0.5      1        2 
  27   chr27_9557279     AOna    T    C        0      0        2 
  27   chr27_9557279     ASom    T    C        0      0        2 
  27   chr27_9557279     HCab    T    C        0      0        2 
  27   chr27_9557279     HPrz    T    C        0      0        2 
  27   chr27_9557279     ZBoe    T    C        0      0        2 
  27   chr27_9557279     ZGre    T    C        0      0        2 
  27   chr27_9557279     ZHar    T    C        0      0        2 
  27   chr27_9557279   Sample    T    C        0      0        2 
  27   chr27_9571674     AAsi    T    C        0      0        2 
  27   chr27_9571674     AKia    T    C        0      0        2 
  27   chr27_9571674     AOna    T    C        0      0        2 
  27   chr27_9571674     ASom    T    C      0.5      1        2 
  27   chr27_9571674     HCab    T    C        0      0        2 
  27   chr27_9571674     HPrz    T    C        0      0        2 
  27   chr27_9571674     ZBoe    T    C        0      0        2 
  27   chr27_9571674     ZGre    T    C        0      0        2 
  27   chr27_9571674     ZHar    T    C        0      0        2 
  27   chr27_9571674   Sample    T    C        0      0        2 
  27   chr27_9585164     AAsi    T    G        0      0        2 
  27   chr27_9585164     AKia    T    G        1      2        2 
  27   chr27_9585164     AOna    T    G        1      2        2 
  27   chr27_9585164     ASom    T    G        0      0        2 
  27   chr27_9585164     HCab    T    G        0      0        2 
  27   chr27_9585164     HPrz    T    G        0      0        2 
  27   chr27_9585164     ZBoe    T    G        0      0        2 
  27   chr27_9585164     ZGre    T    G        0      0        2 
  27   chr27_9585164     ZHar    T    G        0      0        2 
  27   chr27_9585164   Sample    T    G        0      0        2 
  27   chr27_9591517     AAsi    C    A        0      0        2 
  27   chr27_9591517     AKia    C    A        0      0        2 
  27   chr27_9591517     AOna    C    A        0      0        2 
  27   chr27_9591517     ASom    C    A        0      0        2 
  27   chr27_9591517     HCab    C    A        0      0        2 
  27   chr27_9591517     HPrz    C    A        0      0        2 
  27   chr27_9591517     ZBoe    C    A        0      0        2 
  27   chr27_9591517     ZGre    C    A        0      0        2 
  27   chr27_9591517     ZHar    C    A        1      2        2 
  27   chr27_9591517   Sample    C    A        0      0        2 
  27   chr27_9611758     AAsi    T    G        0      0        2 
  27   chr27_9611758     AKia    T    G        0      0        2 
  27   chr27_9611758     AOna    T    G      0.5      1        2 
  27   chr27_9611758     ASom    T    G        0      0        2 
  27   chr27_9611758     HCab    T    G        0      0        2 
  27   chr27_9611758     HPrz    T    G        0      0        2 
  27   chr27_9611758     ZBoe    T    G        0      0        2 
  27   chr27_9611758     ZGre    T    G        0      0        2 
  27   chr27_9611758     ZHar    T    G        0      0        2 
  27   chr27_9611758   Sample    T    G        0      0        2 
  27   chr27_9615556     AAsi    C    T        0      0        2 
  27   chr27_9615556     AKia    C    T        0      0        2 
  27   chr27_9615556     AOna    C    T        0      0        2 
  27   chr27_9615556     ASom    C    T        0      0        2 
  27   chr27_9615556     HCab    C    T        0      0        2 
  27   chr27_9615556     HPrz    C    T        0      0        2 
  27   chr27_9615556     ZBoe    C    T      0.5      1        2 
  27   chr27_9615556     ZGre    C    T        0      0        2 
  27   chr27_9615556     ZHar    C    T        0      0        2 
  27   chr27_9615556   Sample    C    T        0      0        2 
  27   chr27_9619894     AAsi    A    G        0      0        2 
  27   chr27_9619894     AKia    A    G        0      0        2 
  27   chr27_9619894     AOna    A    G        0      0        2 
  27   chr27_9619894     ASom    A    G        0      0        2 
  27   chr27_9619894     HCab    A    G        0      0        2 
  27   chr27_9619894     HPrz    A    G        0      0        2 
  27   chr27_9619894     ZBoe    A    G      0.5      1        2 
  27   chr27_9619894     ZGre    A    G        0      0        2 
  27   chr27_9619894     ZHar    A    G        0      0        2 
  27   chr27_9619894   Sample    A    G        0      0        2 
  27   chr27_9622816     AAsi    T    C        0      0        2 
  27   chr27_9622816     AKia    T    C        0      0        2 
  27   chr27_9622816     AOna    T    C        0      0        2 
  27   chr27_9622816     ASom    T    C        0      0        2 
  27   chr27_9622816     HCab    T    C        1      2        2 
  27   chr27_9622816     HPrz    T    C        1      2        2 
  27   chr27_9622816     ZBoe    T    C        0      0        2 
  27   chr27_9622816     ZGre    T    C        0      0        2 
  27   chr27_9622816     ZHar    T    C        0      0        2 
  27   chr27_9622816   Sample    T    C        0      0        2 
  27   chr27_9638979     AAsi    G    A        1      2        2 
  27   chr27_9638979     AKia    G    A        0      0        2 
  27   chr27_9638979     AOna    G    A        0      0        2 
  27   chr27_9638979     ASom    G    A        0      0        2 
  27   chr27_9638979     HCab    G    A        0      0        2 
  27   chr27_9638979     HPrz    G    A        0      0        2 
  27   chr27_9638979     ZBoe    G    A        0      0        2 
  27   chr27_9638979     ZGre    G    A        0      0        2 
  27   chr27_9638979     ZHar    G    A        0      0        2 
  27   chr27_9638979   Sample    G    A        1      2        2 
  27   chr27_9643977     AAsi    C    G        0      0        2 
  27   chr27_9643977     AKia    C    G        0      0        2 
  27   chr27_9643977     AOna    C    G        0      0        2 
  27   chr27_9643977     ASom    C    G        0      0        2 
  27   chr27_9643977     HCab    C    G      0.5      1        2 
  27   chr27_9643977     HPrz    C    G      0.5      1        2 
  27   chr27_9643977     ZBoe    C    G        0      0        2 
  27   chr27_9643977     ZGre    C    G        0      0        2 
  27   chr27_9643977     ZHar    C    G        0      0        2 
  27   chr27_9643977   Sample    C    G        0      0        2 
  27   chr27_9650134     AAsi    G    T        1      2        2 
  27   chr27_9650134     AKia    G    T        0      0        2 
  27   chr27_9650134     AOna    G    T        0      0        2 
  27   chr27_9650134     ASom    G    T      0.5      1        2 
  27   chr27_9650134     HCab    G    T        0      0        2 
  27   chr27_9650134     HPrz    G    T        0      0        2 
  27   chr27_9650134     ZBoe    G    T        0      0        2 
  27   chr27_9650134     ZGre    G    T        0      0        2 
  27   chr27_9650134     ZHar    G    T        0      0        2 
  27   chr27_9650134   Sample    G    T        1      2        2 
  27   chr27_9652163     AAsi    G    A        0      0        2 
  27   chr27_9652163     AKia    G    A        0      0        2 
  27   chr27_9652163     AOna    G    A        0      0        2 
  27   chr27_9652163     ASom    G    A        0      0        2 
  27   chr27_9652163     HCab    G    A        1      2        2 
  27   chr27_9652163     HPrz    G    A        1      2        2 
  27   chr27_9652163     ZBoe    G    A        0      0        2 
  27   chr27_9652163     ZGre    G    A        0      0        2 
  27   chr27_9652163     ZHar    G    A        0      0        2 
  27   chr27_9652163   Sample    G    A        0      0        2 
  27   chr27_9663516     AAsi    T    C        0      0        2 
  27   chr27_9663516     AKia    T    C        0      0        2 
  27   chr27_9663516     AOna    T    C        0      0        2 
  27   chr27_9663516     ASom    T    C      0.5      1        2 
  27   chr27_9663516     HCab    T    C        0      0        2 
  27   chr27_9663516     HPrz    T    C        0      0        2 
  27   chr27_9663516     ZBoe    T    C        0      0        2 
  27   chr27_9663516     ZGre    T    C        0      0        2 
  27   chr27_9663516     ZHar    T    C        0      0        2 
  27   chr27_9663516   Sample    T    C        0      0        2 
  27   chr27_9664754     AAsi    C    A        1      2        2 
  27   chr27_9664754     AKia    C    A        1      2        2 
  27   chr27_9664754     AOna    C    A        1      2        2 
  27   chr27_9664754     ASom    C    A        1      2        2 
  27   chr27_9664754     HCab    C    A        0      0        2 
  27   chr27_9664754     HPrz    C    A        0      0        2 
  27   chr27_9664754     ZBoe    C    A        0      0        2 
  27   chr27_9664754     ZGre    C    A        0      0        2 
  27   chr27_9664754     ZHar    C    A        0      0        2 
  27   chr27_9664754   Sample    C    A        1      2        2 
  27   chr27_9665854     AAsi    C    T        0      0        2 
  27   chr27_9665854     AKia    C    T        0      0        2 
  27   chr27_9665854     AOna    C    T        0      0        2 
  27   chr27_9665854     ASom    C    T        0      0        2 
  27   chr27_9665854     HCab    C    T      0.5      1        2 
  27   chr27_9665854     HPrz    C    T      0.5      1        2 
  27   chr27_9665854     ZBoe    C    T        0      0        2 
  27   chr27_9665854     ZGre    C    T        0      0        2 
  27   chr27_9665854     ZHar    C    T        0      0        2 
  27   chr27_9665854   Sample    C    T        0      0        2 
  27   chr27_9666881     AAsi    C    T        0      0        2 
  27   chr27_9666881     AKia    C    T        0      0        2 
  27   chr27_9666881     AOna    C    T        0      0        2 
  27   chr27_9666881     ASom    C    T        0      0        2 
  27   chr27_9666881     HCab    C    T        1      2        2 
  27   chr27_9666881     HPrz    C    T        1      2        2 
  27   chr27_9666881     ZBoe    C    T        0      0        2 
  27   chr27_9666881     ZGre    C    T        0      0        2 
  27   chr27_9666881     ZHar    C    T        0      0        2 
  27   chr27_9666881   Sample    C    T        0      0        2 
  27   chr27_9669557     AAsi    T    C        0      0        2 
  27   chr27_9669557     AKia    T    C        0      0        2 
  27   chr27_9669557     AOna    T    C        0      0        2 
  27   chr27_9669557     ASom    T    C        0      0        2 
  27   chr27_9669557     HCab    T    C        1      2        2 
  27   chr27_9669557     HPrz    T    C        1      2        2 
  27   chr27_9669557     ZBoe    T    C        0      0        2 
  27   chr27_9669557     ZGre    T    C        0      0        2 
  27   chr27_9669557     ZHar    T    C        0      0        2 
  27   chr27_9669557   Sample    T    C        0      0        2 
  27   chr27_9671611     AAsi    T    C        1      2        2 
  27   chr27_9671611     AKia    T    C        0      0        2 
  27   chr27_9671611     AOna    T    C        0      0        2 
  27   chr27_9671611     ASom    T    C        0      0        2 
  27   chr27_9671611     HCab    T    C        0      0        2 
  27   chr27_9671611     HPrz    T    C        0      0        2 
  27   chr27_9671611     ZBoe    T    C        0      0        2 
  27   chr27_9671611     ZGre    T    C        0      0        2 
  27   chr27_9671611     ZHar    T    C        0      0        2 
  27   chr27_9671611   Sample    T    C        1      2        2 
  27   chr27_9672525     AAsi    C    G        0      0        2 
  27   chr27_9672525     AKia    C    G        0      0        2 
  27   chr27_9672525     AOna    C    G        0      0        2 
  27   chr27_9672525     ASom    C    G        0      0        2 
  27   chr27_9672525     HCab    C    G        1      2        2 
  27   chr27_9672525     HPrz    C    G        1      2        2 
  27   chr27_9672525     ZBoe    C    G        0      0        2 
  27   chr27_9672525     ZGre    C    G        0      0        2 
  27   chr27_9672525     ZHar    C    G        0      0        2 
  27   chr27_9672525   Sample    C    G        0      0        2 
  27   chr27_9695498     AAsi    C    T        0      0        2 
  27   chr27_9695498     AKia    C    T        0      0        2 
  27   chr27_9695498     AOna    C    T        0      0        2 
  27   chr27_9695498     ASom    C    T        0      0        2 
  27   chr27_9695498     HCab    C    T        0      0        2 
  27   chr27_9695498     HPrz    C    T        0      0        2 
  27   chr27_9695498     ZBoe    C    T        0      0        2 
  27   chr27_9695498     ZGre    C    T        1      2        2 
  27   chr27_9695498     ZHar    C    T        0      0        2 
  27   chr27_9695498   Sample    C    T        0      0        2 
  27   chr27_9701088     AAsi    C    T        0      0        2 
  27   chr27_9701088     AKia    C    T        0      0        2 
  27   chr27_9701088     AOna    C    T        0      0        2 
  27   chr27_9701088     ASom    C    T        0      0        2 
  27   chr27_9701088     HCab    C    T        1      2        2 
  27   chr27_9701088     HPrz    C    T        1      2        2 
  27   chr27_9701088     ZBoe    C    T        0      0        2 
  27   chr27_9701088     ZGre    C    T        0      0        2 
  27   chr27_9701088     ZHar    C    T        0      0        2 
  27   chr27_9701088   Sample    C    T        0      0        2 
  27   chr27_9705179     AAsi    G    C        1      2        2 
  27   chr27_9705179     AKia    G    C        0      0        2 
  27   chr27_9705179     AOna    G    C        0      0        2 
  27   chr27_9705179     ASom    G    C        0      0        2 
  27   chr27_9705179     HCab    G    C        0      0        2 
  27   chr27_9705179     HPrz    G    C        0      0        2 
  27   chr27_9705179     ZBoe    G    C        0      0        2 
  27   chr27_9705179     ZGre    G    C        0      0        2 
  27   chr27_9705179     ZHar    G    C        0      0        2 
  27   chr27_9705179   Sample    G    C        0      0        2 
  27   chr27_9708052     AAsi    C    T        1      2        2 
  27   chr27_9708052     AKia    C    T        0      0        2 
  27   chr27_9708052     AOna    C    T        0      0        2 
  27   chr27_9708052     ASom    C    T        1      2        2 
  27   chr27_9708052     HCab    C    T        0      0        2 
  27   chr27_9708052     HPrz    C    T        0      0        2 
  27   chr27_9708052     ZBoe    C    T        0      0        2 
  27   chr27_9708052     ZGre    C    T        0      0        2 
  27   chr27_9708052     ZHar    C    T        0      0        2 
  27   chr27_9708052   Sample    C    T        1      2        2 
  27   chr27_9708640     AAsi    C    A        0      0        2 
  27   chr27_9708640     AKia    C    A        0      0        2 
  27   chr27_9708640     AOna    C    A        1      2        2 
  27   chr27_9708640     ASom    C    A        0      0        2 
  27   chr27_9708640     HCab    C    A        0      0        2 
  27   chr27_9708640     HPrz    C    A        0      0        2 
  27   chr27_9708640     ZBoe    C    A        0      0        2 
  27   chr27_9708640     ZGre    C    A        0      0        2 
  27   chr27_9708640     ZHar    C    A        0      0        2 
  27   chr27_9708640   Sample    C    A        0      0        2 
  27   chr27_9724383     AAsi    C    T        0      0        2 
  27   chr27_9724383     AKia    C    T        0      0        2 
  27   chr27_9724383     AOna    C    T        0      0        2 
  27   chr27_9724383     ASom    C    T        0      0        2 
  27   chr27_9724383     HCab    C    T        0      0        2 
  27   chr27_9724383     HPrz    C    T        0      0        2 
  27   chr27_9724383     ZBoe    C    T        0      0        2 
  27   chr27_9724383     ZGre    C    T      0.5      1        2 
  27   chr27_9724383     ZHar    C    T        1      2        2 
  27   chr27_9724383   Sample    C    T        0      0        2 
  27   chr27_9724656     AAsi    G    A        0      0        2 
  27   chr27_9724656     AKia    G    A        0      0        2 
  27   chr27_9724656     AOna    G    A        0      0        2 
  27   chr27_9724656     ASom    G    A        0      0        2 
  27   chr27_9724656     HCab    G    A        1      2        2 
  27   chr27_9724656     HPrz    G    A        1      2        2 
  27   chr27_9724656     ZBoe    G    A        0      0        2 
  27   chr27_9724656     ZGre    G    A        0      0        2 
  27   chr27_9724656     ZHar    G    A        0      0        2 
  27   chr27_9724656   Sample    G    A        0      0        2 
  27   chr27_9733981     AAsi    A    G        1      2        2 
  27   chr27_9733981     AKia    A    G        0      0        2 
  27   chr27_9733981     AOna    A    G        0      0        2 
  27   chr27_9733981     ASom    A    G        1      2        2 
  27   chr27_9733981     HCab    A    G        0      0        2 
  27   chr27_9733981     HPrz    A    G        0      0        2 
  27   chr27_9733981     ZBoe    A    G        0      0        2 
  27   chr27_9733981     ZGre    A    G        0      0        2 
  27   chr27_9733981     ZHar    A    G        0      0        2 
  27   chr27_9733981   Sample    A    G        1      2        2 
  27   chr27_9739734     AAsi    C    T        0      0        2 
  27   chr27_9739734     AKia    C    T        0      0        2 
  27   chr27_9739734     AOna    C    T        0      0        2 
  27   chr27_9739734     ASom    C    T        0      0        2 
  27   chr27_9739734     HCab    C    T        0      0        2 
  27   chr27_9739734     HPrz    C    T        0      0        2 
  27   chr27_9739734     ZBoe    C    T        0      0        2 
  27   chr27_9739734     ZGre    C    T      0.5      1        2 
  27   chr27_9739734     ZHar    C    T        0      0        2 
  27   chr27_9739734   Sample    C    T        0      0        2 
  27   chr27_9740932     AAsi    C    T      0.5      1        2 
  27   chr27_9740932     AKia    C    T        0      0        2 
  27   chr27_9740932     AOna    C    T        0      0        2 
  27   chr27_9740932     ASom    C    T      0.5      1        2 
  27   chr27_9740932     HCab    C    T        0      0        2 
  27   chr27_9740932     HPrz    C    T        0      0        2 
  27   chr27_9740932     ZBoe    C    T        0      0        2 
  27   chr27_9740932     ZGre    C    T        0      0        2 
  27   chr27_9740932     ZHar    C    T        0      0        2 
  27   chr27_9740932   Sample    C    T        0      0        2 
  27   chr27_9742064     AAsi    T    C        0      0        2 
  27   chr27_9742064     AKia    T    C        0      0        2 
  27   chr27_9742064     AOna    T    C        0      0        2 
  27   chr27_9742064     ASom    T    C        0      0        2 
  27   chr27_9742064     HCab    T    C      0.5      1        2 
  27   chr27_9742064     HPrz    T    C        0      0        2 
  27   chr27_9742064     ZBoe    T    C        0      0        2 
  27   chr27_9742064     ZGre    T    C        0      0        2 
  27   chr27_9742064     ZHar    T    C        0      0        2 
  27   chr27_9742064   Sample    T    C        0      0        2 
  27   chr27_9758058     AAsi    G    C        1      2        2 
  27   chr27_9758058     AKia    G    C        0      0        2 
  27   chr27_9758058     AOna    G    C        0      0        2 
  27   chr27_9758058     ASom    G    C        1      2        2 
  27   chr27_9758058     HCab    G    C        0      0        2 
  27   chr27_9758058     HPrz    G    C        0      0        2 
  27   chr27_9758058     ZBoe    G    C        0      0        2 
  27   chr27_9758058     ZGre    G    C        0      0        2 
  27   chr27_9758058     ZHar    G    C        0      0        2 
  27   chr27_9758058   Sample    G    C        1      2        2 
  27   chr27_9758219     AAsi    G    A        0      0        2 
  27   chr27_9758219     AKia    G    A        0      0        2 
  27   chr27_9758219     AOna    G    A        0      0        2 
  27   chr27_9758219     ASom    G    A        0      0        2 
  27   chr27_9758219     HCab    G    A        0      0        2 
  27   chr27_9758219     HPrz    G    A        0      0        2 
  27   chr27_9758219     ZBoe    G    A      0.5      1        2 
  27   chr27_9758219     ZGre    G    A        0      0        2 
  27   chr27_9758219     ZHar    G    A        0      0        2 
  27   chr27_9758219   Sample    G    A        0      0        2 
  27   chr27_9774094     AAsi    A    C        0      0        2 
  27   chr27_9774094     AKia    A    C        0      0        2 
  27   chr27_9774094     AOna    A    C        0      0        2 
  27   chr27_9774094     ASom    A    C        0      0        2 
  27   chr27_9774094     HCab    A    C        0      0        2 
  27   chr27_9774094     HPrz    A    C        0      0        2 
  27   chr27_9774094     ZBoe    A    C      0.5      1        2 
  27   chr27_9774094     ZGre    A    C        0      0        2 
  27   chr27_9774094     ZHar    A    C        0      0        2 
  27   chr27_9774094   Sample    A    C        0      0        2 
  27   chr27_9777520     AAsi    G    A        0      0        2 
  27   chr27_9777520     AKia    G    A      0.5      1        2 
  27   chr27_9777520     AOna    G    A        0      0        2 
  27   chr27_9777520     ASom    G    A        0      0        2 
  27   chr27_9777520     HCab    G    A        0      0        2 
  27   chr27_9777520     HPrz    G    A        0      0        2 
  27   chr27_9777520     ZBoe    G    A        0      0        2 
  27   chr27_9777520     ZGre    G    A        0      0        2 
  27   chr27_9777520     ZHar    G    A        0      0        2 
  27   chr27_9777520   Sample    G    A        0      0        2 
  27   chr27_9780601     AAsi    C    T        0      0        2 
  27   chr27_9780601     AKia    C    T        0      0        2 
  27   chr27_9780601     AOna    C    T        0      0        2 
  27   chr27_9780601     ASom    C    T        0      0        2 
  27   chr27_9780601     HCab    C    T      0.5      1        2 
  27   chr27_9780601     HPrz    C    T      0.5      1        2 
  27   chr27_9780601     ZBoe    C    T        0      0        2 
  27   chr27_9780601     ZGre    C    T        0      0        2 
  27   chr27_9780601     ZHar    C    T        0      0        2 
  27   chr27_9780601   Sample    C    T        0      0        2 
  27   chr27_9780903     AAsi    A    G        0      0        2 
  27   chr27_9780903     AKia    A    G        0      0        2 
  27   chr27_9780903     AOna    A    G        0      0        2 
  27   chr27_9780903     ASom    A    G        0      0        2 
  27   chr27_9780903     HCab    A    G        0      0        2 
  27   chr27_9780903     HPrz    A    G      0.5      1        2 
  27   chr27_9780903     ZBoe    A    G        0      0        2 
  27   chr27_9780903     ZGre    A    G        0      0        2 
  27   chr27_9780903     ZHar    A    G        0      0        2 
  27   chr27_9780903   Sample    A    G        0      0        2 
  27   chr27_9789488     AAsi    T    G        0      0        2 
  27   chr27_9789488     AKia    T    G        0      0        2 
  27   chr27_9789488     AOna    T    G        0      0        2 
  27   chr27_9789488     ASom    T    G        0      0        2 
  27   chr27_9789488     HCab    T    G        0      0        2 
  27   chr27_9789488     HPrz    T    G        0      0        2 
  27   chr27_9789488     ZBoe    T    G      0.5      1        2 
  27   chr27_9789488     ZGre    T    G        0      0        2 
  27   chr27_9789488     ZHar    T    G        0      0        2 
  27   chr27_9789488   Sample    T    G        0      0        2 
  27   chr27_9794731     AAsi    C    G        0      0        2 
  27   chr27_9794731     AKia    C    G        0      0        2 
  27   chr27_9794731     AOna    C    G        0      0        2 
  27   chr27_9794731     ASom    C    G        0      0        2 
  27   chr27_9794731     HCab    C    G      0.5      1        2 
  27   chr27_9794731     HPrz    C    G      0.5      1        2 
  27   chr27_9794731     ZBoe    C    G        0      0        2 
  27   chr27_9794731     ZGre    C    G        0      0        2 
  27   chr27_9794731     ZHar    C    G        0      0        2 
  27   chr27_9794731   Sample    C    G        0      0        2 
  27   chr27_9798888     AAsi    G    A        0      0        2 
  27   chr27_9798888     AKia    G    A        0      0        2 
  27   chr27_9798888     AOna    G    A        0      0        2 
  27   chr27_9798888     ASom    G    A        0      0        2 
  27   chr27_9798888     HCab    G    A        0      0        2 
  27   chr27_9798888     HPrz    G    A        0      0        2 
  27   chr27_9798888     ZBoe    G    A        0      0        2 
  27   chr27_9798888     ZGre    G    A      0.5      1        2 
  27   chr27_9798888     ZHar    G    A        0      0        2 
  27   chr27_9798888   Sample    G    A        0      0        2 
  27   chr27_9809888     AAsi    T    C        0      0        2 
  27   chr27_9809888     AKia    T    C        1      2        2 
  27   chr27_9809888     AOna    T    C        1      2        2 
  27   chr27_9809888     ASom    T    C        0      0        2 
  27   chr27_9809888     HCab    T    C        0      0        2 
  27   chr27_9809888     HPrz    T    C        0      0        2 
  27   chr27_9809888     ZBoe    T    C        0      0        2 
  27   chr27_9809888     ZGre    T    C        0      0        2 
  27   chr27_9809888     ZHar    T    C        0      0        2 
  27   chr27_9809888   Sample    T    C        0      0        2 
  27   chr27_9820958     AAsi    A    T        1      2        2 
  27   chr27_9820958     AKia    A    T        1      2        2 
  27   chr27_9820958     AOna    A    T        1      2        2 
  27   chr27_9820958     ASom    A    T        1      2        2 
  27   chr27_9820958     HCab    A    T        0      0        2 
  27   chr27_9820958     HPrz    A    T        0      0        2 
  27   chr27_9820958     ZBoe    A    T        0      0        2 
  27   chr27_9820958     ZGre    A    T        0      0        2 
  27   chr27_9820958     ZHar    A    T        0      0        2 
  27   chr27_9820958   Sample    A    T        1      2        2 
  27   chr27_9821292     AAsi    G    A        0      0        2 
  27   chr27_9821292     AKia    G    A        0      0        2 
  27   chr27_9821292     AOna    G    A        0      0        2 
  27   chr27_9821292     ASom    G    A        0      0        2 
  27   chr27_9821292     HCab    G    A        1      2        2 
  27   chr27_9821292     HPrz    G    A        1      2        2 
  27   chr27_9821292     ZBoe    G    A        0      0        2 
  27   chr27_9821292     ZGre    G    A        0      0        2 
  27   chr27_9821292     ZHar    G    A        0      0        2 
  27   chr27_9821292   Sample    G    A        0      0        2 
  27   chr27_9822490     AAsi    A    G        0      0        2 
  27   chr27_9822490     AKia    A    G        0      0        2 
  27   chr27_9822490     AOna    A    G        0      0        2 
  27   chr27_9822490     ASom    A    G        0      0        2 
  27   chr27_9822490     HCab    A    G        0      0        2 
  27   chr27_9822490     HPrz    A    G        0      0        2 
  27   chr27_9822490     ZBoe    A    G      0.5      1        2 
  27   chr27_9822490     ZGre    A    G        0      0        2 
  27   chr27_9822490     ZHar    A    G        0      0        2 
  27   chr27_9822490   Sample    A    G        0      0        2 
  27   chr27_9822586     AAsi    T    G        0      0        2 
  27   chr27_9822586     AKia    T    G        0      0        2 
  27   chr27_9822586     AOna    T    G        0      0        2 
  27   chr27_9822586     ASom    T    G        0      0        2 
  27   chr27_9822586     HCab    T    G        1      2        2 
  27   chr27_9822586     HPrz    T    G        1      2        2 
  27   chr27_9822586     ZBoe    T    G        0      0        2 
  27   chr27_9822586     ZGre    T    G        0      0        2 
  27   chr27_9822586     ZHar    T    G        0      0        2 
  27   chr27_9822586   Sample    T    G        0      0        2 
  27   chr27_9822697     AAsi    A    T        0      0        2 
  27   chr27_9822697     AKia    A    T        0      0        2 
  27   chr27_9822697     AOna    A    T        0      0        2 
  27   chr27_9822697     ASom    A    T        0      0        2 
  27   chr27_9822697     HCab    A    T        0      0        2 
  27   chr27_9822697     HPrz    A    T        0      0        2 
  27   chr27_9822697     ZBoe    A    T        0      0        2 
  27   chr27_9822697     ZGre    A    T      0.5      1        2 
  27   chr27_9822697     ZHar    A    T        0      0        2 
  27   chr27_9822697   Sample    A    T        0      0        2 
  27   chr27_9838034     AAsi    T    A        0      0        2 
  27   chr27_9838034     AKia    T    A        0      0        2 
  27   chr27_9838034     AOna    T    A        0      0        2 
  27   chr27_9838034     ASom    T    A        0      0        2 
  27   chr27_9838034     HCab    T    A      0.5      1        2 
  27   chr27_9838034     HPrz    T    A        0      0        2 
  27   chr27_9838034     ZBoe    T    A        0      0        2 
  27   chr27_9838034     ZGre    T    A        0      0        2 
  27   chr27_9838034     ZHar    T    A        0      0        2 
  27   chr27_9838034   Sample    T    A        0      0        2 
  27   chr27_9841067     AAsi    G    T        0      0        2 
  27   chr27_9841067     AKia    G    T        0      0        2 
  27   chr27_9841067     AOna    G    T        0      0        2 
  27   chr27_9841067     ASom    G    T        0      0        2 
  27   chr27_9841067     HCab    G    T        0      0        2 
  27   chr27_9841067     HPrz    G    T        0      0        2 
  27   chr27_9841067     ZBoe    G    T      0.5      1        2 
  27   chr27_9841067     ZGre    G    T        0      0        2 
  27   chr27_9841067     ZHar    G    T        0      0        2 
  27   chr27_9841067   Sample    G    T        0      0        2 
  27   chr27_9841355     AAsi    C    T        0      0        2 
  27   chr27_9841355     AKia    C    T        0      0        2 
  27   chr27_9841355     AOna    C    T        0      0        2 
  27   chr27_9841355     ASom    C    T        0      0        2 
  27   chr27_9841355     HCab    C    T        1      2        2 
  27   chr27_9841355     HPrz    C    T        1      2        2 
  27   chr27_9841355     ZBoe    C    T        0      0        2 
  27   chr27_9841355     ZGre    C    T        0      0        2 
  27   chr27_9841355     ZHar    C    T        0      0        2 
  27   chr27_9841355   Sample    C    T        0      0        2 
  27   chr27_9841965     AAsi    A    G        0      0        2 
  27   chr27_9841965     AKia    A    G        0      0        2 
  27   chr27_9841965     AOna    A    G        0      0        2 
  27   chr27_9841965     ASom    A    G        0      0        2 
  27   chr27_9841965     HCab    A    G        1      2        2 
  27   chr27_9841965     HPrz    A    G        1      2        2 
  27   chr27_9841965     ZBoe    A    G        0      0        2 
  27   chr27_9841965     ZGre    A    G        0      0        2 
  27   chr27_9841965     ZHar    A    G        0      0        2 
  27   chr27_9841965   Sample    A    G        0      0        2 
  27   chr27_9856859     AAsi    G    C        0      0        2 
  27   chr27_9856859     AKia    G    C      0.5      1        2 
  27   chr27_9856859     AOna    G    C        1      2        2 
  27   chr27_9856859     ASom    G    C        0      0        2 
  27   chr27_9856859     HCab    G    C        0      0        2 
  27   chr27_9856859     HPrz    G    C        0      0        2 
  27   chr27_9856859     ZBoe    G    C        0      0        2 
  27   chr27_9856859     ZGre    G    C        0      0        2 
  27   chr27_9856859     ZHar    G    C        0      0        2 
  27   chr27_9856859   Sample    G    C        0      0        2 
  27   chr27_9859463     AAsi    A    C        0      0        2 
  27   chr27_9859463     AKia    A    C        0      0        2 
  27   chr27_9859463     AOna    A    C        0      0        2 
  27   chr27_9859463     ASom    A    C        0      0        2 
  27   chr27_9859463     HCab    A    C        0      0        2 
  27   chr27_9859463     HPrz    A    C        0      0        2 
  27   chr27_9859463     ZBoe    A    C        0      0        2 
  27   chr27_9859463     ZGre    A    C        0      0        2 
  27   chr27_9859463     ZHar    A    C        1      2        2 
  27   chr27_9859463   Sample    A    C        0      0        2 
  27   chr27_9862705     AAsi    T    C        0      0        2 
  27   chr27_9862705     AKia    T    C        0      0        2 
  27   chr27_9862705     AOna    T    C        0      0        2 
  27   chr27_9862705     ASom    T    C        0      0        2 
  27   chr27_9862705     HCab    T    C        0      0        2 
  27   chr27_9862705     HPrz    T    C        0      0        2 
  27   chr27_9862705     ZBoe    T    C        0      0        2 
  27   chr27_9862705     ZGre    T    C      0.5      1        2 
  27   chr27_9862705     ZHar    T    C        0      0        2 
  27   chr27_9862705   Sample    T    C        0      0        2 
  27   chr27_9866210     AAsi    A    G        0      0        2 
  27   chr27_9866210     AKia    A    G        0      0        2 
  27   chr27_9866210     AOna    A    G        0      0        2 
  27   chr27_9866210     ASom    A    G        0      0        2 
  27   chr27_9866210     HCab    A    G        0      0        2 
  27   chr27_9866210     HPrz    A    G      0.5      1        2 
  27   chr27_9866210     ZBoe    A    G        0      0        2 
  27   chr27_9866210     ZGre    A    G        0      0        2 
  27   chr27_9866210     ZHar    A    G        0      0        2 
  27   chr27_9866210   Sample    A    G        0      0        2 
  27   chr27_9876883     AAsi    T    C        0      0        2 
  27   chr27_9876883     AKia    T    C        0      0        2 
  27   chr27_9876883     AOna    T    C        0      0        2 
  27   chr27_9876883     ASom    T    C        0      0        2 
  27   chr27_9876883     HCab    T    C        0      0        2 
  27   chr27_9876883     HPrz    T    C        0      0        2 
  27   chr27_9876883     ZBoe    T    C      0.5      1        2 
  27   chr27_9876883     ZGre    T    C        0      0        2 
  27   chr27_9876883     ZHar    T    C        0      0        2 
  27   chr27_9876883   Sample    T    C        0      0        2 
  27   chr27_9902290     AAsi    A    G        0      0        2 
  27   chr27_9902290     AKia    A    G        0      0        2 
  27   chr27_9902290     AOna    A    G        0      0        2 
  27   chr27_9902290     ASom    A    G        0      0        2 
  27   chr27_9902290     HCab    A    G        1      2        2 
  27   chr27_9902290     HPrz    A    G        1      2        2 
  27   chr27_9902290     ZBoe    A    G        0      0        2 
  27   chr27_9902290     ZGre    A    G        0      0        2 
  27   chr27_9902290     ZHar    A    G        0      0        2 
  27   chr27_9902290   Sample    A    G        0      0        2 
  27   chr27_9906170     AAsi    T    G      0.5      1        2 
  27   chr27_9906170     AKia    T    G        0      0        2 
  27   chr27_9906170     AOna    T    G        0      0        2 
  27   chr27_9906170     ASom    T    G        0      0        2 
  27   chr27_9906170     HCab    T    G        0      0        2 
  27   chr27_9906170     HPrz    T    G        0      0        2 
  27   chr27_9906170     ZBoe    T    G        0      0        2 
  27   chr27_9906170     ZGre    T    G        0      0        2 
  27   chr27_9906170     ZHar    T    G        0      0        2 
  27   chr27_9906170   Sample    T    G        0      0        2 
  27   chr27_9906318     AAsi    C    G        0      0        2 
  27   chr27_9906318     AKia    C    G        1      2        2 
  27   chr27_9906318     AOna    C    G        1      2        2 
  27   chr27_9906318     ASom    C    G        0      0        2 
  27   chr27_9906318     HCab    C    G        0      0        2 
  27   chr27_9906318     HPrz    C    G        0      0        2 
  27   chr27_9906318     ZBoe    C    G        0      0        2 
  27   chr27_9906318     ZGre    C    G        0      0        2 
  27   chr27_9906318     ZHar    C    G        0      0        2 
  27   chr27_9906318   Sample    C    G        0      0        2 
  27   chr27_9926518     AAsi    T    C        0      0        2 
  27   chr27_9926518     AKia    T    C        0      0        2 
  27   chr27_9926518     AOna    T    C        0      0        2 
  27   chr27_9926518     ASom    T    C        1      2        2 
  27   chr27_9926518     HCab    T    C        0      0        2 
  27   chr27_9926518     HPrz    T    C        0      0        2 
  27   chr27_9926518     ZBoe    T    C        0      0        2 
  27   chr27_9926518     ZGre    T    C        0      0        2 
  27   chr27_9926518     ZHar    T    C        0      0        2 
  27   chr27_9926518   Sample    T    C        0      0        2 
  27   chr27_9929494     AAsi    G    C        0      0        2 
  27   chr27_9929494     AKia    G    C        0      0        2 
  27   chr27_9929494     AOna    G    C        0      0        2 
  27   chr27_9929494     ASom    G    C        0      0        2 
  27   chr27_9929494     HCab    G    C        0      0        2 
  27   chr27_9929494     HPrz    G    C        0      0        2 
  27   chr27_9929494     ZBoe    G    C        0      0        2 
  27   chr27_9929494     ZGre    G    C      0.5      1        2 
  27   chr27_9929494     ZHar    G    C        0      0        2 
  27   chr27_9929494   Sample    G    C        0      0        2 
  27   chr27_9934750     AAsi    C    G        0      0        2 
  27   chr27_9934750     AKia    C    G        0      0        2 
  27   chr27_9934750     AOna    C    G        0      0        2 
  27   chr27_9934750     ASom    C    G        0      0        2 
  27   chr27_9934750     HCab    C    G        0      0        2 
  27   chr27_9934750     HPrz    C    G        0      0        2 
  27   chr27_9934750     ZBoe    C    G        0      0        2 
  27   chr27_9934750     ZGre    C    G      0.5      1        2 
  27   chr27_9934750     ZHar    C    G        0      0        2 
  27   chr27_9934750   Sample    C    G        0      0        2 
  27   chr27_9936114     AAsi    A    G        0      0        2 
  27   chr27_9936114     AKia    A    G        0      0        2 
  27   chr27_9936114     AOna    A    G        0      0        2 
  27   chr27_9936114     ASom    A    G        0      0        2 
  27   chr27_9936114     HCab    A    G        0      0        2 
  27   chr27_9936114     HPrz    A    G        0      0        2 
  27   chr27_9936114     ZBoe    A    G        0      0        2 
  27   chr27_9936114     ZGre    A    G        0      0        2 
  27   chr27_9936114     ZHar    A    G        1      2        2 
  27   chr27_9936114   Sample    A    G        0      0        2 
  27   chr27_9937747     AAsi    G    A        0      0        2 
  27   chr27_9937747     AKia    G    A        0      0        2 
  27   chr27_9937747     AOna    G    A        0      0        2 
  27   chr27_9937747     ASom    G    A        0      0        2 
  27   chr27_9937747     HCab    G    A        0      0        2 
  27   chr27_9937747     HPrz    G    A        0      0        2 
  27   chr27_9937747     ZBoe    G    A        0      0        2 
  27   chr27_9937747     ZGre    G    A        1      2        2 
  27   chr27_9937747     ZHar    G    A        0      0        2 
  27   chr27_9937747   Sample    G    A        0      0        2 
  27   chr27_9944171     AAsi    C    T      0.5      1        2 
  27   chr27_9944171     AKia    C    T        0      0        2 
  27   chr27_9944171     AOna    C    T        0      0        2 
  27   chr27_9944171     ASom    C    T        0      0        2 
  27   chr27_9944171     HCab    C    T        0      0        2 
  27   chr27_9944171     HPrz    C    T        0      0        2 
  27   chr27_9944171     ZBoe    C    T        0      0        2 
  27   chr27_9944171     ZGre    C    T        0      0        2 
  27   chr27_9944171     ZHar    C    T        0      0        2 
  27   chr27_9944171   Sample    C    T        0      0        2 
  27   chr27_9945122     AAsi    C    T        0      0        2 
  27   chr27_9945122     AKia    C    T      0.5      1        2 
  27   chr27_9945122     AOna    C    T        1      2        2 
  27   chr27_9945122     ASom    C    T        0      0        2 
  27   chr27_9945122     HCab    C    T        0      0        2 
  27   chr27_9945122     HPrz    C    T        0      0        2 
  27   chr27_9945122     ZBoe    C    T        0      0        2 
  27   chr27_9945122     ZGre    C    T        0      0        2 
  27   chr27_9945122     ZHar    C    T        0      0        2 
  27   chr27_9945122   Sample    C    T        0      0        2 
  27   chr27_9946008     AAsi    T    A        0      0        2 
  27   chr27_9946008     AKia    T    A        0      0        2 
  27   chr27_9946008     AOna    T    A        0      0        2 
  27   chr27_9946008     ASom    T    A        0      0        2 
  27   chr27_9946008     HCab    T    A        1      2        2 
  27   chr27_9946008     HPrz    T    A        1      2        2 
  27   chr27_9946008     ZBoe    T    A        0      0        2 
  27   chr27_9946008     ZGre    T    A        0      0        2 
  27   chr27_9946008     ZHar    T    A        0      0        2 
  27   chr27_9946008   Sample    T    A        0      0        2 
  27   chr27_9953426     AAsi    G    C        0      0        2 
  27   chr27_9953426     AKia    G    C        0      0        2 
  27   chr27_9953426     AOna    G    C        1      2        2 
  27   chr27_9953426     ASom    G    C        0      0        2 
  27   chr27_9953426     HCab    G    C        0      0        2 
  27   chr27_9953426     HPrz    G    C        0      0        2 
  27   chr27_9953426     ZBoe    G    C        0      0        2 
  27   chr27_9953426     ZGre    G    C        0      0        2 
  27   chr27_9953426     ZHar    G    C        0      0        2 
  27   chr27_9953426   Sample    G    C        0      0        2 
  27   chr27_9963164     AAsi    C    T        0      0        2 
  27   chr27_9963164     AKia    C    T        0      0        2 
  27   chr27_9963164     AOna    C    T        0      0        2 
  27   chr27_9963164     ASom    C    T        0      0        2 
  27   chr27_9963164     HCab    C    T        1      2        2 
  27   chr27_9963164     HPrz    C    T        1      2        2 
  27   chr27_9963164     ZBoe    C    T        0      0        2 
  27   chr27_9963164     ZGre    C    T        0      0        2 
  27   chr27_9963164     ZHar    C    T        0      0        2 
  27   chr27_9963164   Sample    C    T        0      0        2 
  27   chr27_9963506     AAsi    A    G        0      0        2 
  27   chr27_9963506     AKia    A    G        0      0        2 
  27   chr27_9963506     AOna    A    G        0      0        2 
  27   chr27_9963506     ASom    A    G        0      0        2 
  27   chr27_9963506     HCab    A    G        0      0        2 
  27   chr27_9963506     HPrz    A    G        0      0        2 
  27   chr27_9963506     ZBoe    A    G      0.5      1        2 
  27   chr27_9963506     ZGre    A    G        0      0        2 
  27   chr27_9963506     ZHar    A    G        0      0        2 
  27   chr27_9963506   Sample    A    G        0      0        2 
  27   chr27_9976275     AAsi    A    C        0      0        2 
  27   chr27_9976275     AKia    A    C        0      0        2 
  27   chr27_9976275     AOna    A    C        0      0        2 
  27   chr27_9976275     ASom    A    C        0      0        2 
  27   chr27_9976275     HCab    A    C        0      0        2 
  27   chr27_9976275     HPrz    A    C        0      0        2 
  27   chr27_9976275     ZBoe    A    C        0      0        2 
  27   chr27_9976275     ZGre    A    C      0.5      1        2 
  27   chr27_9976275     ZHar    A    C        0      0        2 
  27   chr27_9976275   Sample    A    C        0      0        2 
  27   chr27_9983952     AAsi    G    A        0      0        2 
  27   chr27_9983952     AKia    G    A        0      0        2 
  27   chr27_9983952     AOna    G    A        0      0        2 
  27   chr27_9983952     ASom    G    A        0      0        2 
  27   chr27_9983952     HCab    G    A        0      0        2 
  27   chr27_9983952     HPrz    G    A        0      0        2 
  27   chr27_9983952     ZBoe    G    A        1      2        2 
  27   chr27_9983952     ZGre    G    A        0      0        2 
  27   chr27_9983952     ZHar    G    A        0      0        2 
  27   chr27_9983952   Sample    G    A        0      0        2 
  27   chr27_9986501     AAsi    T    C        0      0        2 
  27   chr27_9986501     AKia    T    C        0      0        2 
  27   chr27_9986501     AOna    T    C        0      0        2 
  27   chr27_9986501     ASom    T    C        0      0        2 
  27   chr27_9986501     HCab    T    C      0.5      1        2 
  27   chr27_9986501     HPrz    T    C        0      0        2 
  27   chr27_9986501     ZBoe    T    C        0      0        2 
  27   chr27_9986501     ZGre    T    C        0      0        2 
  27   chr27_9986501     ZHar    T    C        0      0        2 
  27   chr27_9986501   Sample    T    C        0      0        2 
  27   chr27_9999155     AAsi    T    C        0      0        2 
  27   chr27_9999155     AKia    T    C      0.5      1        2 
  27   chr27_9999155     AOna    T    C        0      0        2 
  27   chr27_9999155     ASom    T    C        0      0        2 
  27   chr27_9999155     HCab    T    C        0      0        2 
  27   chr27_9999155     HPrz    T    C        0      0        2 
  27   chr27_9999155     ZBoe    T    C        0      0        2 
  27   chr27_9999155     ZGre    T    C        0      0        2 
  27   chr27_9999155     ZHar    T    C        0      0        2 
  27   chr27_9999155   Sample    T    C        0      0        2 
  27  chr27_10001048     AAsi    A    G        0      0        2 
  27  chr27_10001048     AKia    A    G        0      0        2 
  27  chr27_10001048     AOna    A    G        0      0        2 
  27  chr27_10001048     ASom    A    G        0      0        2 
  27  chr27_10001048     HCab    A    G        0      0        2 
  27  chr27_10001048     HPrz    A    G        0      0        2 
  27  chr27_10001048     ZBoe    A    G        0      0        2 
  27  chr27_10001048     ZGre    A    G        0      0        2 
  27  chr27_10001048     ZHar    A    G        1      2        2 
  27  chr27_10001048   Sample    A    G        0      0        2 
  27  chr27_10002643     AAsi    C    T        0      0        2 
  27  chr27_10002643     AKia    C    T        0      0        2 
  27  chr27_10002643     AOna    C    T        0      0        2 
  27  chr27_10002643     ASom    C    T        0      0        2 
  27  chr27_10002643     HCab    C    T        1      2        2 
  27  chr27_10002643     HPrz    C    T        0      0        2 
  27  chr27_10002643     ZBoe    C    T        0      0        2 
  27  chr27_10002643     ZGre    C    T        0      0        2 
  27  chr27_10002643     ZHar    C    T        0      0        2 
  27  chr27_10002643   Sample    C    T        0      0        2 
  27  chr27_10006934     AAsi    T    C        0      0        2 
  27  chr27_10006934     AKia    T    C        0      0        2 
  27  chr27_10006934     AOna    T    C        0      0        2 
  27  chr27_10006934     ASom    T    C      0.5      1        2 
  27  chr27_10006934     HCab    T    C        0      0        2 
  27  chr27_10006934     HPrz    T    C        0      0        2 
  27  chr27_10006934     ZBoe    T    C        0      0        2 
  27  chr27_10006934     ZGre    T    C        0      0        2 
  27  chr27_10006934     ZHar    T    C        0      0        2 
  27  chr27_10006934   Sample    T    C        0      0        2 
  27  chr27_10017219     AAsi    T    C        0      0        2 
  27  chr27_10017219     AKia    T    C      0.5      1        2 
  27  chr27_10017219     AOna    T    C        1      2        2 
  27  chr27_10017219     ASom    T    C        0      0        2 
  27  chr27_10017219     HCab    T    C        0      0        2 
  27  chr27_10017219     HPrz    T    C        0      0        2 
  27  chr27_10017219     ZBoe    T    C        0      0        2 
  27  chr27_10017219     ZGre    T    C        0      0        2 
  27  chr27_10017219     ZHar    T    C        0      0        2 
  27  chr27_10017219   Sample    T    C        0      0        2 
  27  chr27_10022449     AAsi    T    C        0      0        2 
  27  chr27_10022449     AKia    T    C        0      0        2 
  27  chr27_10022449     AOna    T    C        0      0        2 
  27  chr27_10022449     ASom    T    C        0      0        2 
  27  chr27_10022449     HCab    T    C        0      0        2 
  27  chr27_10022449     HPrz    T    C        0      0        2 
  27  chr27_10022449     ZBoe    T    C      0.5      1        2 
  27  chr27_10022449     ZGre    T    C        0      0        2 
  27  chr27_10022449     ZHar    T    C        0      0        2 
  27  chr27_10022449   Sample    T    C        0      0        2 
  27  chr27_10029258     AAsi    G    C        0      0        2 
  27  chr27_10029258     AKia    G    C      0.5      1        2 
  27  chr27_10029258     AOna    G    C        0      0        2 
  27  chr27_10029258     ASom    G    C        0      0        2 
  27  chr27_10029258     HCab    G    C        0      0        2 
  27  chr27_10029258     HPrz    G    C        0      0        2 
  27  chr27_10029258     ZBoe    G    C        0      0        2 
  27  chr27_10029258     ZGre    G    C        0      0        2 
  27  chr27_10029258     ZHar    G    C        0      0        2 
  27  chr27_10029258   Sample    G    C        0      0        2 
  27  chr27_10044375     AAsi    A    C        0      0        2 
  27  chr27_10044375     AKia    A    C        0      0        2 
  27  chr27_10044375     AOna    A    C        0      0        2 
  27  chr27_10044375     ASom    A    C        0      0        2 
  27  chr27_10044375     HCab    A    C        1      2        2 
  27  chr27_10044375     HPrz    A    C        1      2        2 
  27  chr27_10044375     ZBoe    A    C        0      0        2 
  27  chr27_10044375     ZGre    A    C        0      0        2 
  27  chr27_10044375     ZHar    A    C        0      0        2 
  27  chr27_10044375   Sample    A    C        0      0        2 
  27  chr27_10049557     AAsi    T    A        0      0        2 
  27  chr27_10049557     AKia    T    A      0.5      1        2 
  27  chr27_10049557     AOna    T    A        0      0        2 
  27  chr27_10049557     ASom    T    A        0      0        2 
  27  chr27_10049557     HCab    T    A        0      0        2 
  27  chr27_10049557     HPrz    T    A        0      0        2 
  27  chr27_10049557     ZBoe    T    A        0      0        2 
  27  chr27_10049557     ZGre    T    A        0      0        2 
  27  chr27_10049557     ZHar    T    A        0      0        2 
  27  chr27_10049557   Sample    T    A        0      0        2 
  27  chr27_10053539     AAsi    T    C        0      0        2 
  27  chr27_10053539     AKia    T    C        0      0        2 
  27  chr27_10053539     AOna    T    C        0      0        2 
  27  chr27_10053539     ASom    T    C      0.5      1        2 
  27  chr27_10053539     HCab    T    C        0      0        2 
  27  chr27_10053539     HPrz    T    C        0      0        2 
  27  chr27_10053539     ZBoe    T    C        0      0        2 
  27  chr27_10053539     ZGre    T    C        0      0        2 
  27  chr27_10053539     ZHar    T    C        0      0        2 
  27  chr27_10053539   Sample    T    C        0      0        2 
  27  chr27_10058280     AAsi    T    C        0      0        2 
  27  chr27_10058280     AKia    T    C        0      0        2 
  27  chr27_10058280     AOna    T    C        1      2        2 
  27  chr27_10058280     ASom    T    C        0      0        2 
  27  chr27_10058280     HCab    T    C        0      0        2 
  27  chr27_10058280     HPrz    T    C        0      0        2 
  27  chr27_10058280     ZBoe    T    C        0      0        2 
  27  chr27_10058280     ZGre    T    C        0      0        2 
  27  chr27_10058280     ZHar    T    C        0      0        2 
  27  chr27_10058280   Sample    T    C        0      0        2 
  27  chr27_10061108     AAsi    C    A        0      0        2 
  27  chr27_10061108     AKia    C    A        0      0        2 
  27  chr27_10061108     AOna    C    A        0      0        2 
  27  chr27_10061108     ASom    C    A        0      0        2 
  27  chr27_10061108     HCab    C    A      0.5      1        2 
  27  chr27_10061108     HPrz    C    A        0      0        2 
  27  chr27_10061108     ZBoe    C    A        0      0        2 
  27  chr27_10061108     ZGre    C    A        0      0        2 
  27  chr27_10061108     ZHar    C    A        0      0        2 
  27  chr27_10061108   Sample    C    A        0      0        2 
  27  chr27_10061632     AAsi    T    G        0      0        2 
  27  chr27_10061632     AKia    T    G        0      0        2 
  27  chr27_10061632     AOna    T    G        0      0        2 
  27  chr27_10061632     ASom    T    G        0      0        2 
  27  chr27_10061632     HCab    T    G      0.5      1        2 
  27  chr27_10061632     HPrz    T    G        1      2        2 
  27  chr27_10061632     ZBoe    T    G        0      0        2 
  27  chr27_10061632     ZGre    T    G        0      0        2 
  27  chr27_10061632     ZHar    T    G        0      0        2 
  27  chr27_10061632   Sample    T    G        0      0        2 
  27  chr27_10061740     AAsi    C    T        0      0        2 
  27  chr27_10061740     AKia    C    T        0      0        2 
  27  chr27_10061740     AOna    C    T        1      2        2 
  27  chr27_10061740     ASom    C    T        0      0        2 
  27  chr27_10061740     HCab    C    T        0      0        2 
  27  chr27_10061740     HPrz    C    T        0      0        2 
  27  chr27_10061740     ZBoe    C    T        0      0        2 
  27  chr27_10061740     ZGre    C    T        0      0        2 
  27  chr27_10061740     ZHar    C    T        0      0        2 
  27  chr27_10061740   Sample    C    T        0      0        2 
  27  chr27_10061796     AAsi    T    C        0      0        2 
  27  chr27_10061796     AKia    T    C        0      0        2 
  27  chr27_10061796     AOna    T    C        1      2        2 
  27  chr27_10061796     ASom    T    C        0      0        2 
  27  chr27_10061796     HCab    T    C        0      0        2 
  27  chr27_10061796     HPrz    T    C        0      0        2 
  27  chr27_10061796     ZBoe    T    C        0      0        2 
  27  chr27_10061796     ZGre    T    C        0      0        2 
  27  chr27_10061796     ZHar    T    C        0      0        2 
  27  chr27_10061796   Sample    T    C        0      0        2 
  27  chr27_10062254     AAsi    G    C        0      0        2 
  27  chr27_10062254     AKia    G    C        0      0        2 
  27  chr27_10062254     AOna    G    C        0      0        2 
  27  chr27_10062254     ASom    G    C        0      0        2 
  27  chr27_10062254     HCab    G    C        0      0        2 
  27  chr27_10062254     HPrz    G    C        0      0        2 
  27  chr27_10062254     ZBoe    G    C        0      0        2 
  27  chr27_10062254     ZGre    G    C        0      0        2 
  27  chr27_10062254     ZHar    G    C      0.5      1        2 
  27  chr27_10062254   Sample    G    C        0      0        2 
  27  chr27_10073965     AAsi    G    A      0.5      1        2 
  27  chr27_10073965     AKia    G    A        1      2        2 
  27  chr27_10073965     AOna    G    A        0      0        2 
  27  chr27_10073965     ASom    G    A        0      0        2 
  27  chr27_10073965     HCab    G    A        0      0        2 
  27  chr27_10073965     HPrz    G    A        0      0        2 
  27  chr27_10073965     ZBoe    G    A        0      0        2 
  27  chr27_10073965     ZGre    G    A        0      0        2 
  27  chr27_10073965     ZHar    G    A        0      0        2 
  27  chr27_10073965   Sample    G    A        1      2        2 
  27  chr27_10084114     AAsi    G    A        0      0        2 
  27  chr27_10084114     AKia    G    A        0      0        2 
  27  chr27_10084114     AOna    G    A        0      0        2 
  27  chr27_10084114     ASom    G    A        0      0        2 
  27  chr27_10084114     HCab    G    A        0      0        2 
  27  chr27_10084114     HPrz    G    A        0      0        2 
  27  chr27_10084114     ZBoe    G    A        0      0        2 
  27  chr27_10084114     ZGre    G    A        1      2        2 
  27  chr27_10084114     ZHar    G    A        0      0        2 
  27  chr27_10084114   Sample    G    A        0      0        2 
  27  chr27_10087216     AAsi    T    A        0      0        2 
  27  chr27_10087216     AKia    T    A        0      0        2 
  27  chr27_10087216     AOna    T    A        0      0        2 
  27  chr27_10087216     ASom    T    A        0      0        2 
  27  chr27_10087216     HCab    T    A        0      0        2 
  27  chr27_10087216     HPrz    T    A        0      0        2 
  27  chr27_10087216     ZBoe    T    A        0      0        2 
  27  chr27_10087216     ZGre    T    A        1      2        2 
  27  chr27_10087216     ZHar    T    A        0      0        2 
  27  chr27_10087216   Sample    T    A        0      0        2 
  27  chr27_10090025     AAsi    T    G      0.5      1        2 
  27  chr27_10090025     AKia    T    G        0      0        2 
  27  chr27_10090025     AOna    T    G        0      0        2 
  27  chr27_10090025     ASom    T    G        0      0        2 
  27  chr27_10090025     HCab    T    G        0      0        2 
  27  chr27_10090025     HPrz    T    G        0      0        2 
  27  chr27_10090025     ZBoe    T    G        0      0        2 
  27  chr27_10090025     ZGre    T    G        0      0        2 
  27  chr27_10090025     ZHar    T    G        0      0        2 
  27  chr27_10090025   Sample    T    G        1      2        2 
  27  chr27_10094250     AAsi    A    G        0      0        2 
  27  chr27_10094250     AKia    A    G        0      0        2 
  27  chr27_10094250     AOna    A    G        0      0        2 
  27  chr27_10094250     ASom    A    G        0      0        2 
  27  chr27_10094250     HCab    A    G        0      0        2 
  27  chr27_10094250     HPrz    A    G        0      0        2 
  27  chr27_10094250     ZBoe    A    G        0      0        2 
  27  chr27_10094250     ZGre    A    G        0      0        2 
  27  chr27_10094250     ZHar    A    G        1      2        2 
  27  chr27_10094250   Sample    A    G        0      0        2 
  27  chr27_10100653     AAsi    T    G        0      0        2 
  27  chr27_10100653     AKia    T    G        0      0        2 
  27  chr27_10100653     AOna    T    G        0      0        2 
  27  chr27_10100653     ASom    T    G        0      0        2 
  27  chr27_10100653     HCab    T    G        0      0        2 
  27  chr27_10100653     HPrz    T    G        0      0        2 
  27  chr27_10100653     ZBoe    T    G      0.5      1        2 
  27  chr27_10100653     ZGre    T    G        0      0        2 
  27  chr27_10100653     ZHar    T    G        0      0        2 
  27  chr27_10100653   Sample    T    G        0      0        2 
  27  chr27_10100702     AAsi    G    A        0      0        2 
  27  chr27_10100702     AKia    G    A        0      0        2 
  27  chr27_10100702     AOna    G    A        0      0        2 
  27  chr27_10100702     ASom    G    A        0      0        2 
  27  chr27_10100702     HCab    G    A        1      2        2 
  27  chr27_10100702     HPrz    G    A        1      2        2 
  27  chr27_10100702     ZBoe    G    A        0      0        2 
  27  chr27_10100702     ZGre    G    A        0      0        2 
  27  chr27_10100702     ZHar    G    A        0      0        2 
  27  chr27_10100702   Sample    G    A        0      0        2 
  27  chr27_10122774     AAsi    G    A        0      0        2 
  27  chr27_10122774     AKia    G    A        0      0        2 
  27  chr27_10122774     AOna    G    A        0      0        2 
  27  chr27_10122774     ASom    G    A        0      0        2 
  27  chr27_10122774     HCab    G    A        0      0        2 
  27  chr27_10122774     HPrz    G    A        0      0        2 
  27  chr27_10122774     ZBoe    G    A        1      2        2 
  27  chr27_10122774     ZGre    G    A        0      0        2 
  27  chr27_10122774     ZHar    G    A        0      0        2 
  27  chr27_10122774   Sample    G    A        0      0        2 
  27  chr27_10123080     AAsi    T    C        0      0        2 
  27  chr27_10123080     AKia    T    C        0      0        2 
  27  chr27_10123080     AOna    T    C        0      0        2 
  27  chr27_10123080     ASom    T    C        0      0        2 
  27  chr27_10123080     HCab    T    C      0.5      1        2 
  27  chr27_10123080     HPrz    T    C      0.5      1        2 
  27  chr27_10123080     ZBoe    T    C        0      0        2 
  27  chr27_10123080     ZGre    T    C        0      0        2 
  27  chr27_10123080     ZHar    T    C        0      0        2 
  27  chr27_10123080   Sample    T    C        0      0        2 
  27  chr27_10124672     AAsi    A    T        0      0        2 
  27  chr27_10124672     AKia    A    T        0      0        2 
  27  chr27_10124672     AOna    A    T        1      2        2 
  27  chr27_10124672     ASom    A    T        0      0        2 
  27  chr27_10124672     HCab    A    T        0      0        2 
  27  chr27_10124672     HPrz    A    T        0      0        2 
  27  chr27_10124672     ZBoe    A    T        0      0        2 
  27  chr27_10124672     ZGre    A    T        0      0        2 
  27  chr27_10124672     ZHar    A    T        0      0        2 
  27  chr27_10124672   Sample    A    T        0      0        2 
  27  chr27_10132337     AAsi    C    T        0      0        2 
  27  chr27_10132337     AKia    C    T        0      0        2 
  27  chr27_10132337     AOna    C    T        0      0        2 
  27  chr27_10132337     ASom    C    T        0      0        2 
  27  chr27_10132337     HCab    C    T        0      0        2 
  27  chr27_10132337     HPrz    C    T        0      0        2 
  27  chr27_10132337     ZBoe    C    T        0      0        2 
  27  chr27_10132337     ZGre    C    T        0      0        2 
  27  chr27_10132337     ZHar    C    T        1      2        2 
  27  chr27_10132337   Sample    C    T        0      0        2 
  27  chr27_10135093     AAsi    A    G        0      0        2 
  27  chr27_10135093     AKia    A    G        0      0        2 
  27  chr27_10135093     AOna    A    G        0      0        2 
  27  chr27_10135093     ASom    A    G        0      0        2 
  27  chr27_10135093     HCab    A    G        0      0        2 
  27  chr27_10135093     HPrz    A    G        0      0        2 
  27  chr27_10135093     ZBoe    A    G        0      0        2 
  27  chr27_10135093     ZGre    A    G        0      0        2 
  27  chr27_10135093     ZHar    A    G        1      2        2 
  27  chr27_10135093   Sample    A    G        0      0        2 
  27  chr27_10136736     AAsi    C    T        1      2        2 
  27  chr27_10136736     AKia    C    T        0      0        2 
  27  chr27_10136736     AOna    C    T        0      0        2 
  27  chr27_10136736     ASom    C    T      0.5      1        2 
  27  chr27_10136736     HCab    C    T        0      0        2 
  27  chr27_10136736     HPrz    C    T        0      0        2 
  27  chr27_10136736     ZBoe    C    T        0      0        2 
  27  chr27_10136736     ZGre    C    T        0      0        2 
  27  chr27_10136736     ZHar    C    T        0      0        2 
  27  chr27_10136736   Sample    C    T        1      2        2 
  27  chr27_10139958     AAsi    T    C        0      0        2 
  27  chr27_10139958     AKia    T    C        0      0        2 
  27  chr27_10139958     AOna    T    C        0      0        2 
  27  chr27_10139958     ASom    T    C        0      0        2 
  27  chr27_10139958     HCab    T    C        0      0        2 
  27  chr27_10139958     HPrz    T    C      0.5      1        2 
  27  chr27_10139958     ZBoe    T    C        0      0        2 
  27  chr27_10139958     ZGre    T    C        0      0        2 
  27  chr27_10139958     ZHar    T    C        0      0        2 
  27  chr27_10139958   Sample    T    C        0      0        2 
  27  chr27_10141170     AAsi    C    T        0      0        2 
  27  chr27_10141170     AKia    C    T        0      0        2 
  27  chr27_10141170     AOna    C    T        0      0        2 
  27  chr27_10141170     ASom    C    T        0      0        2 
  27  chr27_10141170     HCab    C    T        0      0        2 
  27  chr27_10141170     HPrz    C    T        0      0        2 
  27  chr27_10141170     ZBoe    C    T        1      2        2 
  27  chr27_10141170     ZGre    C    T        0      0        2 
  27  chr27_10141170     ZHar    C    T        0      0        2 
  27  chr27_10141170   Sample    C    T        0      0        2 
  27  chr27_10151057     AAsi    A    G        0      0        2 
  27  chr27_10151057     AKia    A    G        0      0        2 
  27  chr27_10151057     AOna    A    G        0      0        2 
  27  chr27_10151057     ASom    A    G        0      0        2 
  27  chr27_10151057     HCab    A    G        0      0        2 
  27  chr27_10151057     HPrz    A    G      0.5      1        2 
  27  chr27_10151057     ZBoe    A    G        0      0        2 
  27  chr27_10151057     ZGre    A    G        0      0        2 
  27  chr27_10151057     ZHar    A    G        0      0        2 
  27  chr27_10151057   Sample    A    G        0      0        2 
  27  chr27_10154280     AAsi    G    A        0      0        2 
  27  chr27_10154280     AKia    G    A        0      0        2 
  27  chr27_10154280     AOna    G    A        0      0        2 
  27  chr27_10154280     ASom    G    A        0      0        2 
  27  chr27_10154280     HCab    G    A      0.5      1        2 
  27  chr27_10154280     HPrz    G    A      0.5      1        2 
  27  chr27_10154280     ZBoe    G    A        0      0        2 
  27  chr27_10154280     ZGre    G    A        0      0        2 
  27  chr27_10154280     ZHar    G    A        0      0        2 
  27  chr27_10154280   Sample    G    A        0      0        2 
  27  chr27_10155737     AAsi    A    G        0      0        2 
  27  chr27_10155737     AKia    A    G        0      0        2 
  27  chr27_10155737     AOna    A    G        0      0        2 
  27  chr27_10155737     ASom    A    G      0.5      1        2 
  27  chr27_10155737     HCab    A    G        0      0        2 
  27  chr27_10155737     HPrz    A    G        0      0        2 
  27  chr27_10155737     ZBoe    A    G        0      0        2 
  27  chr27_10155737     ZGre    A    G        0      0        2 
  27  chr27_10155737     ZHar    A    G        0      0        2 
  27  chr27_10155737   Sample    A    G        0      0        2 
  27  chr27_10158841     AAsi    C    A        0      0        2 
  27  chr27_10158841     AKia    C    A        0      0        2 
  27  chr27_10158841     AOna    C    A        0      0        2 
  27  chr27_10158841     ASom    C    A        0      0        2 
  27  chr27_10158841     HCab    C    A        0      0        2 
  27  chr27_10158841     HPrz    C    A        0      0        2 
  27  chr27_10158841     ZBoe    C    A        0      0        2 
  27  chr27_10158841     ZGre    C    A        0      0        2 
  27  chr27_10158841     ZHar    C    A      0.5      1        2 
  27  chr27_10158841   Sample    C    A        0      0        2 
  27  chr27_10160381     AAsi    A    G        1      2        2 
  27  chr27_10160381     AKia    A    G        0      0        2 
  27  chr27_10160381     AOna    A    G        0      0        2 
  27  chr27_10160381     ASom    A    G      0.5      1        2 
  27  chr27_10160381     HCab    A    G        0      0        2 
  27  chr27_10160381     HPrz    A    G        0      0        2 
  27  chr27_10160381     ZBoe    A    G        0      0        2 
  27  chr27_10160381     ZGre    A    G        0      0        2 
  27  chr27_10160381     ZHar    A    G        0      0        2 
  27  chr27_10160381   Sample    A    G        1      2        2 
  27  chr27_10162903     AAsi    T    G        0      0        2 
  27  chr27_10162903     AKia    T    G        0      0        2 
  27  chr27_10162903     AOna    T    G        0      0        2 
  27  chr27_10162903     ASom    T    G        0      0        2 
  27  chr27_10162903     HCab    T    G        1      2        2 
  27  chr27_10162903     HPrz    T    G        1      2        2 
  27  chr27_10162903     ZBoe    T    G        1      2        2 
  27  chr27_10162903     ZGre    T    G        0      0        2 
  27  chr27_10162903     ZHar    T    G        0      0        2 
  27  chr27_10162903   Sample    T    G        0      0        2 
  27  chr27_10163840     AAsi    C    T        0      0        2 
  27  chr27_10163840     AKia    C    T        0      0        2 
  27  chr27_10163840     AOna    C    T        0      0        2 
  27  chr27_10163840     ASom    C    T        1      2        2 
  27  chr27_10163840     HCab    C    T        0      0        2 
  27  chr27_10163840     HPrz    C    T        0      0        2 
  27  chr27_10163840     ZBoe    C    T        0      0        2 
  27  chr27_10163840     ZGre    C    T        0      0        2 
  27  chr27_10163840     ZHar    C    T        0      0        2 
  27  chr27_10163840   Sample    C    T        0      0        2 
  27  chr27_10167926     AAsi    G    A        0      0        2 
  27  chr27_10167926     AKia    G    A        0      0        2 
  27  chr27_10167926     AOna    G    A        0      0        2 
  27  chr27_10167926     ASom    G    A        0      0        2 
  27  chr27_10167926     HCab    G    A        0      0        2 
  27  chr27_10167926     HPrz    G    A        0      0        2 
  27  chr27_10167926     ZBoe    G    A        0      0        2 
  27  chr27_10167926     ZGre    G    A        1      2        2 
  27  chr27_10167926     ZHar    G    A        0      0        2 
  27  chr27_10167926   Sample    G    A        0      0        2 
  27  chr27_10177658     AAsi    T    C        0      0        2 
  27  chr27_10177658     AKia    T    C        0      0        2 
  27  chr27_10177658     AOna    T    C        0      0        2 
  27  chr27_10177658     ASom    T    C        0      0        2 
  27  chr27_10177658     HCab    T    C      0.5      1        2 
  27  chr27_10177658     HPrz    T    C        0      0        2 
  27  chr27_10177658     ZBoe    T    C        0      0        2 
  27  chr27_10177658     ZGre    T    C        0      0        2 
  27  chr27_10177658     ZHar    T    C        0      0        2 
  27  chr27_10177658   Sample    T    C        0      0        2 
  27  chr27_10184356     AAsi    A    G        0      0        2 
  27  chr27_10184356     AKia    A    G        0      0        2 
  27  chr27_10184356     AOna    A    G        0      0        2 
  27  chr27_10184356     ASom    A    G        0      0        2 
  27  chr27_10184356     HCab    A    G        1      2        2 
  27  chr27_10184356     HPrz    A    G        1      2        2 
  27  chr27_10184356     ZBoe    A    G        0      0        2 
  27  chr27_10184356     ZGre    A    G        0      0        2 
  27  chr27_10184356     ZHar    A    G        0      0        2 
  27  chr27_10184356   Sample    A    G        0      0        2 
  27  chr27_10190299     AAsi    C    T        0      0        2 
  27  chr27_10190299     AKia    C    T        0      0        2 
  27  chr27_10190299     AOna    C    T        0      0        2 
  27  chr27_10190299     ASom    C    T        0      0        2 
  27  chr27_10190299     HCab    C    T        0      0        2 
  27  chr27_10190299     HPrz    C    T      0.5      1        2 
  27  chr27_10190299     ZBoe    C    T        0      0        2 
  27  chr27_10190299     ZGre    C    T        0      0        2 
  27  chr27_10190299     ZHar    C    T        0      0        2 
  27  chr27_10190299   Sample    C    T        0      0        2 
  27  chr27_10190867     AAsi    T    C        0      0        2 
  27  chr27_10190867     AKia    T    C        0      0        2 
  27  chr27_10190867     AOna    T    C        0      0        2 
  27  chr27_10190867     ASom    T    C        0      0        2 
  27  chr27_10190867     HCab    T    C        1      2        2 
  27  chr27_10190867     HPrz    T    C        1      2        2 
  27  chr27_10190867     ZBoe    T    C        0      0        2 
  27  chr27_10190867     ZGre    T    C        0      0        2 
  27  chr27_10190867     ZHar    T    C        0      0        2 
  27  chr27_10190867   Sample    T    C        0      0        2 
  27  chr27_10199427     AAsi    G    A        0      0        2 
  27  chr27_10199427     AKia    G    A        0      0        2 
  27  chr27_10199427     AOna    G    A        0      0        2 
  27  chr27_10199427     ASom    G    A        0      0        2 
  27  chr27_10199427     HCab    G    A        1      2        2 
  27  chr27_10199427     HPrz    G    A        1      2        2 
  27  chr27_10199427     ZBoe    G    A        0      0        2 
  27  chr27_10199427     ZGre    G    A        0      0        2 
  27  chr27_10199427     ZHar    G    A        0      0        2 
  27  chr27_10199427   Sample    G    A        0      0        2 
  27  chr27_10202372     AAsi    A    T        0      0        2 
  27  chr27_10202372     AKia    A    T        0      0        2 
  27  chr27_10202372     AOna    A    T        0      0        2 
  27  chr27_10202372     ASom    A    T        0      0        2 
  27  chr27_10202372     HCab    A    T      0.5      1        2 
  27  chr27_10202372     HPrz    A    T        0      0        2 
  27  chr27_10202372     ZBoe    A    T        0      0        2 
  27  chr27_10202372     ZGre    A    T        0      0        2 
  27  chr27_10202372     ZHar    A    T        0      0        2 
  27  chr27_10202372   Sample    A    T        0      0        2 
  27  chr27_10203000     AAsi    T    G        0      0        2 
  27  chr27_10203000     AKia    T    G        0      0        2 
  27  chr27_10203000     AOna    T    G        0      0        2 
  27  chr27_10203000     ASom    T    G      0.5      1        2 
  27  chr27_10203000     HCab    T    G        0      0        2 
  27  chr27_10203000     HPrz    T    G        0      0        2 
  27  chr27_10203000     ZBoe    T    G        0      0        2 
  27  chr27_10203000     ZGre    T    G        0      0        2 
  27  chr27_10203000     ZHar    T    G        0      0        2 
  27  chr27_10203000   Sample    T    G        0      0        2 
  27  chr27_10207525     AAsi    A    G        1      2        2 
  27  chr27_10207525     AKia    A    G        0      0        2 
  27  chr27_10207525     AOna    A    G        0      0        2 
  27  chr27_10207525     ASom    A    G        0      0        2 
  27  chr27_10207525     HCab    A    G        0      0        2 
  27  chr27_10207525     HPrz    A    G        0      0        2 
  27  chr27_10207525     ZBoe    A    G        0      0        2 
  27  chr27_10207525     ZGre    A    G        0      0        2 
  27  chr27_10207525     ZHar    A    G        0      0        2 
  27  chr27_10207525   Sample    A    G        1      2        2 
  27  chr27_10216995     AAsi    C    G        0      0        2 
  27  chr27_10216995     AKia    C    G        0      0        2 
  27  chr27_10216995     AOna    C    G        0      0        2 
  27  chr27_10216995     ASom    C    G        0      0        2 
  27  chr27_10216995     HCab    C    G        0      0        2 
  27  chr27_10216995     HPrz    C    G        0      0        2 
  27  chr27_10216995     ZBoe    C    G        0      0        2 
  27  chr27_10216995     ZGre    C    G        0      0        2 
  27  chr27_10216995     ZHar    C    G        1      2        2 
  27  chr27_10216995   Sample    C    G        0      0        2 
  27  chr27_10217554     AAsi    C    G        0      0        2 
  27  chr27_10217554     AKia    C    G        0      0        2 
  27  chr27_10217554     AOna    C    G        0      0        2 
  27  chr27_10217554     ASom    C    G        0      0        2 
  27  chr27_10217554     HCab    C    G        0      0        2 
  27  chr27_10217554     HPrz    C    G        0      0        2 
  27  chr27_10217554     ZBoe    C    G        0      0        2 
  27  chr27_10217554     ZGre    C    G        1      2        2 
  27  chr27_10217554     ZHar    C    G        0      0        2 
  27  chr27_10217554   Sample    C    G        0      0        2 
  27  chr27_10222824     AAsi    A    G        0      0        2 
  27  chr27_10222824     AKia    A    G        0      0        2 
  27  chr27_10222824     AOna    A    G        0      0        2 
  27  chr27_10222824     ASom    A    G        0      0        2 
  27  chr27_10222824     HCab    A    G        1      2        2 
  27  chr27_10222824     HPrz    A    G        1      2        2 
  27  chr27_10222824     ZBoe    A    G      0.5      1        2 
  27  chr27_10222824     ZGre    A    G        1      2        2 
  27  chr27_10222824     ZHar    A    G        0      0        2 
  27  chr27_10222824   Sample    A    G        0      0        2 
  27  chr27_10223192     AAsi    G    A        0      0        2 
  27  chr27_10223192     AKia    G    A        1      2        2 
  27  chr27_10223192     AOna    G    A        0      0        2 
  27  chr27_10223192     ASom    G    A        0      0        2 
  27  chr27_10223192     HCab    G    A        0      0        2 
  27  chr27_10223192     HPrz    G    A        0      0        2 
  27  chr27_10223192     ZBoe    G    A        0      0        2 
  27  chr27_10223192     ZGre    G    A        0      0        2 
  27  chr27_10223192     ZHar    G    A        0      0        2 
  27  chr27_10223192   Sample    G    A        0      0        2 
  27  chr27_10224189     AAsi    T    C        0      0        2 
  27  chr27_10224189     AKia    T    C        0      0        2 
  27  chr27_10224189     AOna    T    C        0      0        2 
  27  chr27_10224189     ASom    T    C        0      0        2 
  27  chr27_10224189     HCab    T    C        1      2        2 
  27  chr27_10224189     HPrz    T    C        1      2        2 
  27  chr27_10224189     ZBoe    T    C        0      0        2 
  27  chr27_10224189     ZGre    T    C        0      0        2 
  27  chr27_10224189     ZHar    T    C        0      0        2 
  27  chr27_10224189   Sample    T    C        0      0        2 
  27  chr27_10229574     AAsi    A    G        0      0        2 
  27  chr27_10229574     AKia    A    G      0.5      1        2 
  27  chr27_10229574     AOna    A    G        0      0        2 
  27  chr27_10229574     ASom    A    G        0      0        2 
  27  chr27_10229574     HCab    A    G        0      0        2 
  27  chr27_10229574     HPrz    A    G        0      0        2 
  27  chr27_10229574     ZBoe    A    G        0      0        2 
  27  chr27_10229574     ZGre    A    G        0      0        2 
  27  chr27_10229574     ZHar    A    G        0      0        2 
  27  chr27_10229574   Sample    A    G        0      0        2 
  27  chr27_10229714     AAsi    A    G        0      0        2 
  27  chr27_10229714     AKia    A    G        0      0        2 
  27  chr27_10229714     AOna    A    G        0      0        2 
  27  chr27_10229714     ASom    A    G      0.5      1        2 
  27  chr27_10229714     HCab    A    G        1      2        2 
  27  chr27_10229714     HPrz    A    G        1      2        2 
  27  chr27_10229714     ZBoe    A    G        1      2        2 
  27  chr27_10229714     ZGre    A    G        1      2        2 
  27  chr27_10229714     ZHar    A    G        0      0        2 
  27  chr27_10229714   Sample    A    G        0      0        2 
  27  chr27_10239705     AAsi    C    T        0      0        2 
  27  chr27_10239705     AKia    C    T        0      0        2 
  27  chr27_10239705     AOna    C    T        0      0        2 
  27  chr27_10239705     ASom    C    T        0      0        2 
  27  chr27_10239705     HCab    C    T        1      2        2 
  27  chr27_10239705     HPrz    C    T        1      2        2 
  27  chr27_10239705     ZBoe    C    T        0      0        2 
  27  chr27_10239705     ZGre    C    T        0      0        2 
  27  chr27_10239705     ZHar    C    T        0      0        2 
  27  chr27_10239705   Sample    C    T        0      0        2 
  27  chr27_10244029     AAsi    A    G        0      0        2 
  27  chr27_10244029     AKia    A    G        0      0        2 
  27  chr27_10244029     AOna    A    G        0      0        2 
  27  chr27_10244029     ASom    A    G        0      0        2 
  27  chr27_10244029     HCab    A    G        0      0        2 
  27  chr27_10244029     HPrz    A    G        0      0        2 
  27  chr27_10244029     ZBoe    A    G        1      2        2 
  27  chr27_10244029     ZGre    A    G        1      2        2 
  27  chr27_10244029     ZHar    A    G        1      2        2 
  27  chr27_10244029   Sample    A    G        0      0        2 
  27  chr27_10249322     AAsi    T    C        0      0        2 
  27  chr27_10249322     AKia    T    C        0      0        2 
  27  chr27_10249322     AOna    T    C        0      0        2 
  27  chr27_10249322     ASom    T    C        0      0        2 
  27  chr27_10249322     HCab    T    C        1      2        2 
  27  chr27_10249322     HPrz    T    C        1      2        2 
  27  chr27_10249322     ZBoe    T    C        0      0        2 
  27  chr27_10249322     ZGre    T    C        0      0        2 
  27  chr27_10249322     ZHar    T    C        0      0        2 
  27  chr27_10249322   Sample    T    C        0      0        2 
  27  chr27_10250603     AAsi    T    C        0      0        2 
  27  chr27_10250603     AKia    T    C        0      0        2 
  27  chr27_10250603     AOna    T    C        0      0        2 
  27  chr27_10250603     ASom    T    C        0      0        2 
  27  chr27_10250603     HCab    T    C        0      0        2 
  27  chr27_10250603     HPrz    T    C        0      0        2 
  27  chr27_10250603     ZBoe    T    C        1      2        2 
  27  chr27_10250603     ZGre    T    C        0      0        2 
  27  chr27_10250603     ZHar    T    C        0      0        2 
  27  chr27_10250603   Sample    T    C        0      0        2 
  27  chr27_10258723     AAsi    T    C        0      0        2 
  27  chr27_10258723     AKia    T    C        0      0        2 
  27  chr27_10258723     AOna    T    C        0      0        2 
  27  chr27_10258723     ASom    T    C        0      0        2 
  27  chr27_10258723     HCab    T    C        0      0        2 
  27  chr27_10258723     HPrz    T    C        0      0        2 
  27  chr27_10258723     ZBoe    T    C        1      2        2 
  27  chr27_10258723     ZGre    T    C        1      2        2 
  27  chr27_10258723     ZHar    T    C        1      2        2 
  27  chr27_10258723   Sample    T    C        0      0        2 
  27  chr27_10273833     AAsi    T    G        0      0        2 
  27  chr27_10273833     AKia    T    G        0      0        2 
  27  chr27_10273833     AOna    T    G        0      0        2 
  27  chr27_10273833     ASom    T    G        0      0        2 
  27  chr27_10273833     HCab    T    G        0      0        2 
  27  chr27_10273833     HPrz    T    G        0      0        2 
  27  chr27_10273833     ZBoe    T    G        0      0        2 
  27  chr27_10273833     ZGre    T    G        0      0        2 
  27  chr27_10273833     ZHar    T    G      0.5      1        2 
  27  chr27_10273833   Sample    T    G        0      0        2 
  27  chr27_10274963     AAsi    G    A        0      0        2 
  27  chr27_10274963     AKia    G    A        0      0        2 
  27  chr27_10274963     AOna    G    A        0      0        2 
  27  chr27_10274963     ASom    G    A        0      0        2 
  27  chr27_10274963     HCab    G    A        1      2        2 
  27  chr27_10274963     HPrz    G    A        1      2        2 
  27  chr27_10274963     ZBoe    G    A        0      0        2 
  27  chr27_10274963     ZGre    G    A        0      0        2 
  27  chr27_10274963     ZHar    G    A        0      0        2 
  27  chr27_10274963   Sample    G    A        0      0        2 
  27  chr27_10276178     AAsi    A    T        0      0        2 
  27  chr27_10276178     AKia    A    T        0      0        2 
  27  chr27_10276178     AOna    A    T        0      0        2 
  27  chr27_10276178     ASom    A    T        0      0        2 
  27  chr27_10276178     HCab    A    T        0      0        2 
  27  chr27_10276178     HPrz    A    T      0.5      1        2 
  27  chr27_10276178     ZBoe    A    T        0      0        2 
  27  chr27_10276178     ZGre    A    T        0      0        2 
  27  chr27_10276178     ZHar    A    T        0      0        2 
  27  chr27_10276178   Sample    A    T        0      0        2 
  27  chr27_10285950     AAsi    A    G        0      0        2 
  27  chr27_10285950     AKia    A    G        0      0        2 
  27  chr27_10285950     AOna    A    G        0      0        2 
  27  chr27_10285950     ASom    A    G        0      0        2 
  27  chr27_10285950     HCab    A    G        1      2        2 
  27  chr27_10285950     HPrz    A    G        1      2        2 
  27  chr27_10285950     ZBoe    A    G        0      0        2 
  27  chr27_10285950     ZGre    A    G        0      0        2 
  27  chr27_10285950     ZHar    A    G        0      0        2 
  27  chr27_10285950   Sample    A    G        0      0        2 
  27  chr27_10291278     AAsi    A    T        0      0        2 
  27  chr27_10291278     AKia    A    T        0      0        2 
  27  chr27_10291278     AOna    A    T        0      0        2 
  27  chr27_10291278     ASom    A    T        0      0        2 
  27  chr27_10291278     HCab    A    T        0      0        2 
  27  chr27_10291278     HPrz    A    T        0      0        2 
  27  chr27_10291278     ZBoe    A    T        0      0        2 
  27  chr27_10291278     ZGre    A    T        0      0        2 
  27  chr27_10291278     ZHar    A    T      0.5      1        2 
  27  chr27_10291278   Sample    A    T        0      0        2 
  27  chr27_10294330     AAsi    A    G        0      0        2 
  27  chr27_10294330     AKia    A    G        1      2        2 
  27  chr27_10294330     AOna    A    G        1      2        2 
  27  chr27_10294330     ASom    A    G        0      0        2 
  27  chr27_10294330     HCab    A    G        0      0        2 
  27  chr27_10294330     HPrz    A    G        0      0        2 
  27  chr27_10294330     ZBoe    A    G        0      0        2 
  27  chr27_10294330     ZGre    A    G        0      0        2 
  27  chr27_10294330     ZHar    A    G        0      0        2 
  27  chr27_10294330   Sample    A    G        0      0        2 
  27  chr27_10296983     AAsi    G    T        0      0        2 
  27  chr27_10296983     AKia    G    T        0      0        2 
  27  chr27_10296983     AOna    G    T        0      0        2 
  27  chr27_10296983     ASom    G    T        0      0        2 
  27  chr27_10296983     HCab    G    T        1      2        2 
  27  chr27_10296983     HPrz    G    T        1      2        2 
  27  chr27_10296983     ZBoe    G    T        0      0        2 
  27  chr27_10296983     ZGre    G    T        0      0        2 
  27  chr27_10296983     ZHar    G    T        0      0        2 
  27  chr27_10296983   Sample    G    T        0      0        2 
  27  chr27_10304951     AAsi    T    C        0      0        2 
  27  chr27_10304951     AKia    T    C        0      0        2 
  27  chr27_10304951     AOna    T    C        1      2        2 
  27  chr27_10304951     ASom    T    C        0      0        2 
  27  chr27_10304951     HCab    T    C        1      2        2 
  27  chr27_10304951     HPrz    T    C        1      2        2 
  27  chr27_10304951     ZBoe    T    C        0      0        2 
  27  chr27_10304951     ZGre    T    C        0      0        2 
  27  chr27_10304951     ZHar    T    C        0      0        2 
  27  chr27_10304951   Sample    T    C        0      0        2 
  27  chr27_10308795     AAsi    A    T        0      0        2 
  27  chr27_10308795     AKia    A    T        0      0        2 
  27  chr27_10308795     AOna    A    T        0      0        2 
  27  chr27_10308795     ASom    A    T        0      0        2 
  27  chr27_10308795     HCab    A    T        0      0        2 
  27  chr27_10308795     HPrz    A    T        0      0        2 
  27  chr27_10308795     ZBoe    A    T      0.5      1        2 
  27  chr27_10308795     ZGre    A    T        0      0        2 
  27  chr27_10308795     ZHar    A    T        0      0        2 
  27  chr27_10308795   Sample    A    T        0      0        2 
  27  chr27_10309368     AAsi    A    G        0      0        2 
  27  chr27_10309368     AKia    A    G        0      0        2 
  27  chr27_10309368     AOna    A    G        0      0        2 
  27  chr27_10309368     ASom    A    G        0      0        2 
  27  chr27_10309368     HCab    A    G        0      0        2 
  27  chr27_10309368     HPrz    A    G        0      0        2 
  27  chr27_10309368     ZBoe    A    G        1      2        2 
  27  chr27_10309368     ZGre    A    G        0      0        2 
  27  chr27_10309368     ZHar    A    G        0      0        2 
  27  chr27_10309368   Sample    A    G        0      0        2 
  27  chr27_10322165     AAsi    A    G        0      0        2 
  27  chr27_10322165     AKia    A    G        0      0        2 
  27  chr27_10322165     AOna    A    G        0      0        2 
  27  chr27_10322165     ASom    A    G        0      0        2 
  27  chr27_10322165     HCab    A    G      0.5      1        2 
  27  chr27_10322165     HPrz    A    G        0      0        2 
  27  chr27_10322165     ZBoe    A    G        0      0        2 
  27  chr27_10322165     ZGre    A    G        0      0        2 
  27  chr27_10322165     ZHar    A    G        0      0        2 
  27  chr27_10322165   Sample    A    G        0      0        2 
  27  chr27_10337074     AAsi    T    G        0      0        2 
  27  chr27_10337074     AKia    T    G        0      0        2 
  27  chr27_10337074     AOna    T    G        0      0        2 
  27  chr27_10337074     ASom    T    G      0.5      1        2 
  27  chr27_10337074     HCab    T    G        0      0        2 
  27  chr27_10337074     HPrz    T    G        0      0        2 
  27  chr27_10337074     ZBoe    T    G        0      0        2 
  27  chr27_10337074     ZGre    T    G        0      0        2 
  27  chr27_10337074     ZHar    T    G        0      0        2 
  27  chr27_10337074   Sample    T    G        0      0        2 
  27  chr27_10340285     AAsi    T    G        1      2        2 
  27  chr27_10340285     AKia    T    G        0      0        2 
  27  chr27_10340285     AOna    T    G        0      0        2 
  27  chr27_10340285     ASom    T    G        1      2        2 
  27  chr27_10340285     HCab    T    G        0      0        2 
  27  chr27_10340285     HPrz    T    G        0      0        2 
  27  chr27_10340285     ZBoe    T    G        0      0        2 
  27  chr27_10340285     ZGre    T    G        0      0        2 
  27  chr27_10340285     ZHar    T    G        0      0        2 
  27  chr27_10340285   Sample    T    G        1      2        2 
  27  chr27_10346168     AAsi    G    A        0      0        2 
  27  chr27_10346168     AKia    G    A        0      0        2 
  27  chr27_10346168     AOna    G    A        0      0        2 
  27  chr27_10346168     ASom    G    A        0      0        2 
  27  chr27_10346168     HCab    G    A        0      0        2 
  27  chr27_10346168     HPrz    G    A        0      0        2 
  27  chr27_10346168     ZBoe    G    A        0      0        2 
  27  chr27_10346168     ZGre    G    A      0.5      1        2 
  27  chr27_10346168     ZHar    G    A        0      0        2 
  27  chr27_10346168   Sample    G    A        0      0        2 
  27  chr27_10348610     AAsi    A    G        0      0        2 
  27  chr27_10348610     AKia    A    G        0      0        2 
  27  chr27_10348610     AOna    A    G        0      0        2 
  27  chr27_10348610     ASom    A    G        0      0        2 
  27  chr27_10348610     HCab    A    G      0.5      1        2 
  27  chr27_10348610     HPrz    A    G      0.5      1        2 
  27  chr27_10348610     ZBoe    A    G      0.5      1        2 
  27  chr27_10348610     ZGre    A    G        0      0        2 
  27  chr27_10348610     ZHar    A    G        0      0        2 
  27  chr27_10348610   Sample    A    G        0      0        2 
  27  chr27_10353579     AAsi    C    T        0      0        2 
  27  chr27_10353579     AKia    C    T        0      0        2 
  27  chr27_10353579     AOna    C    T        0      0        2 
  27  chr27_10353579     ASom    C    T        0      0        2 
  27  chr27_10353579     HCab    C    T        0      0        2 
  27  chr27_10353579     HPrz    C    T        0      0        2 
  27  chr27_10353579     ZBoe    C    T        0      0        2 
  27  chr27_10353579     ZGre    C    T        0      0        2 
  27  chr27_10353579     ZHar    C    T      0.5      1        2 
  27  chr27_10353579   Sample    C    T        0      0        2 
  27  chr27_10359662     AAsi    G    A        0      0        2 
  27  chr27_10359662     AKia    G    A        0      0        2 
  27  chr27_10359662     AOna    G    A        0      0        2 
  27  chr27_10359662     ASom    G    A        0      0        2 
  27  chr27_10359662     HCab    G    A        1      2        2 
  27  chr27_10359662     HPrz    G    A        1      2        2 
  27  chr27_10359662     ZBoe    G    A        0      0        2 
  27  chr27_10359662     ZGre    G    A        0      0        2 
  27  chr27_10359662     ZHar    G    A        0      0        2 
  27  chr27_10359662   Sample    G    A        0      0        2 
  27  chr27_10366210     AAsi    C    T        0      0        2 
  27  chr27_10366210     AKia    C    T        0      0        2 
  27  chr27_10366210     AOna    C    T        0      0        2 
  27  chr27_10366210     ASom    C    T        0      0        2 
  27  chr27_10366210     HCab    C    T        0      0        2 
  27  chr27_10366210     HPrz    C    T        0      0        2 
  27  chr27_10366210     ZBoe    C    T        1      2        2 
  27  chr27_10366210     ZGre    C    T        0      0        2 
  27  chr27_10366210     ZHar    C    T        1      2        2 
  27  chr27_10366210   Sample    C    T        0      0        2 
  27  chr27_10369450     AAsi    G    C        0      0        2 
  27  chr27_10369450     AKia    G    C        0      0        2 
  27  chr27_10369450     AOna    G    C        0      0        2 
  27  chr27_10369450     ASom    G    C        0      0        2 
  27  chr27_10369450     HCab    G    C        0      0        2 
  27  chr27_10369450     HPrz    G    C        0      0        2 
  27  chr27_10369450     ZBoe    G    C        0      0        2 
  27  chr27_10369450     ZGre    G    C      0.5      1        2 
  27  chr27_10369450     ZHar    G    C        0      0        2 
  27  chr27_10369450   Sample    G    C        0      0        2 
  27  chr27_10381966     AAsi    C    A        0      0        2 
  27  chr27_10381966     AKia    C    A        1      2        2 
  27  chr27_10381966     AOna    C    A        0      0        2 
  27  chr27_10381966     ASom    C    A        0      0        2 
  27  chr27_10381966     HCab    C    A        0      0        2 
  27  chr27_10381966     HPrz    C    A        0      0        2 
  27  chr27_10381966     ZBoe    C    A        0      0        2 
  27  chr27_10381966     ZGre    C    A        0      0        2 
  27  chr27_10381966     ZHar    C    A        0      0        2 
  27  chr27_10381966   Sample    C    A        0      0        2 
  27  chr27_10382240     AAsi    T    C        0      0        2 
  27  chr27_10382240     AKia    T    C        1      2        2 
  27  chr27_10382240     AOna    T    C        0      0        2 
  27  chr27_10382240     ASom    T    C        0      0        2 
  27  chr27_10382240     HCab    T    C        0      0        2 
  27  chr27_10382240     HPrz    T    C        0      0        2 
  27  chr27_10382240     ZBoe    T    C        0      0        2 
  27  chr27_10382240     ZGre    T    C        0      0        2 
  27  chr27_10382240     ZHar    T    C        0      0        2 
  27  chr27_10382240   Sample    T    C        0      0        2 
  27  chr27_10395234     AAsi    G    A        0      0        2 
  27  chr27_10395234     AKia    G    A      0.5      1        2 
  27  chr27_10395234     AOna    G    A        1      2        2 
  27  chr27_10395234     ASom    G    A        0      0        2 
  27  chr27_10395234     HCab    G    A        0      0        2 
  27  chr27_10395234     HPrz    G    A        0      0        2 
  27  chr27_10395234     ZBoe    G    A        0      0        2 
  27  chr27_10395234     ZGre    G    A        0      0        2 
  27  chr27_10395234     ZHar    G    A        0      0        2 
  27  chr27_10395234   Sample    G    A        0      0        2 
  27  chr27_10407803     AAsi    G    C        0      0        2 
  27  chr27_10407803     AKia    G    C        0      0        2 
  27  chr27_10407803     AOna    G    C        0      0        2 
  27  chr27_10407803     ASom    G    C        0      0        2 
  27  chr27_10407803     HCab    G    C        1      2        2 
  27  chr27_10407803     HPrz    G    C      0.5      1        2 
  27  chr27_10407803     ZBoe    G    C        0      0        2 
  27  chr27_10407803     ZGre    G    C        0      0        2 
  27  chr27_10407803     ZHar    G    C        0      0        2 
  27  chr27_10407803   Sample    G    C        0      0        2 
  27  chr27_10412031     AAsi    C    G        0      0        2 
  27  chr27_10412031     AKia    C    G        0      0        2 
  27  chr27_10412031     AOna    C    G        0      0        2 
  27  chr27_10412031     ASom    C    G        0      0        2 
  27  chr27_10412031     HCab    C    G      0.5      1        2 
  27  chr27_10412031     HPrz    C    G        0      0        2 
  27  chr27_10412031     ZBoe    C    G        0      0        2 
  27  chr27_10412031     ZGre    C    G        0      0        2 
  27  chr27_10412031     ZHar    C    G        0      0        2 
  27  chr27_10412031   Sample    C    G        0      0        2 
  27  chr27_10422301     AAsi    A    G        0      0        2 
  27  chr27_10422301     AKia    A    G        0      0        2 
  27  chr27_10422301     AOna    A    G        0      0        2 
  27  chr27_10422301     ASom    A    G        0      0        2 
  27  chr27_10422301     HCab    A    G        0      0        2 
  27  chr27_10422301     HPrz    A    G        0      0        2 
  27  chr27_10422301     ZBoe    A    G        0      0        2 
  27  chr27_10422301     ZGre    A    G        0      0        2 
  27  chr27_10422301     ZHar    A    G      0.5      1        2 
  27  chr27_10422301   Sample    A    G        0      0        2 
  27  chr27_10444055     AAsi    C    T        0      0        2 
  27  chr27_10444055     AKia    C    T        0      0        2 
  27  chr27_10444055     AOna    C    T        0      0        2 
  27  chr27_10444055     ASom    C    T        0      0        2 
  27  chr27_10444055     HCab    C    T        1      2        2 
  27  chr27_10444055     HPrz    C    T        1      2        2 
  27  chr27_10444055     ZBoe    C    T        0      0        2 
  27  chr27_10444055     ZGre    C    T        0      0        2 
  27  chr27_10444055     ZHar    C    T        0      0        2 
  27  chr27_10444055   Sample    C    T        0      0        2 
  27  chr27_10458160     AAsi    A    C        0      0        2 
  27  chr27_10458160     AKia    A    C        0      0        2 
  27  chr27_10458160     AOna    A    C        1      2        2 
  27  chr27_10458160     ASom    A    C        0      0        2 
  27  chr27_10458160     HCab    A    C        0      0        2 
  27  chr27_10458160     HPrz    A    C        0      0        2 
  27  chr27_10458160     ZBoe    A    C        0      0        2 
  27  chr27_10458160     ZGre    A    C        0      0        2 
  27  chr27_10458160     ZHar    A    C        0      0        2 
  27  chr27_10458160   Sample    A    C        0      0        2 
  27  chr27_10459055     AAsi    G    A        0      0        2 
  27  chr27_10459055     AKia    G    A        0      0        2 
  27  chr27_10459055     AOna    G    A        0      0        2 
  27  chr27_10459055     ASom    G    A        0      0        2 
  27  chr27_10459055     HCab    G    A        1      2        2 
  27  chr27_10459055     HPrz    G    A        1      2        2 
  27  chr27_10459055     ZBoe    G    A        0      0        2 
  27  chr27_10459055     ZGre    G    A        0      0        2 
  27  chr27_10459055     ZHar    G    A        0      0        2 
  27  chr27_10459055   Sample    G    A        0      0        2 
  27  chr27_10460981     AAsi    A    G        0      0        2 
  27  chr27_10460981     AKia    A    G        0      0        2 
  27  chr27_10460981     AOna    A    G        0      0        2 
  27  chr27_10460981     ASom    A    G      0.5      1        2 
  27  chr27_10460981     HCab    A    G        0      0        2 
  27  chr27_10460981     HPrz    A    G        0      0        2 
  27  chr27_10460981     ZBoe    A    G        0      0        2 
  27  chr27_10460981     ZGre    A    G        0      0        2 
  27  chr27_10460981     ZHar    A    G        0      0        2 
  27  chr27_10460981   Sample    A    G        0      0        2 
  27  chr27_10467073     AAsi    T    C        0      0        2 
  27  chr27_10467073     AKia    T    C        0      0        2 
  27  chr27_10467073     AOna    T    C        1      2        2 
  27  chr27_10467073     ASom    T    C        0      0        2 
  27  chr27_10467073     HCab    T    C        0      0        2 
  27  chr27_10467073     HPrz    T    C        0      0        2 
  27  chr27_10467073     ZBoe    T    C        0      0        2 
  27  chr27_10467073     ZGre    T    C        0      0        2 
  27  chr27_10467073     ZHar    T    C        0      0        2 
  27  chr27_10467073   Sample    T    C        0      0        2 
  27  chr27_10467902     AAsi    G    A        1      2        2 
  27  chr27_10467902     AKia    G    A        0      0        2 
  27  chr27_10467902     AOna    G    A        0      0        2 
  27  chr27_10467902     ASom    G    A        1      2        2 
  27  chr27_10467902     HCab    G    A        1      2        2 
  27  chr27_10467902     HPrz    G    A        1      2        2 
  27  chr27_10467902     ZBoe    G    A        0      0        2 
  27  chr27_10467902     ZGre    G    A        0      0        2 
  27  chr27_10467902     ZHar    G    A        0      0        2 
  27  chr27_10467902   Sample    G    A        1      2        2 
  27  chr27_10469604     AAsi    A    G        0      0        2 
  27  chr27_10469604     AKia    A    G        0      0        2 
  27  chr27_10469604     AOna    A    G        0      0        2 
  27  chr27_10469604     ASom    A    G        0      0        2 
  27  chr27_10469604     HCab    A    G        1      2        2 
  27  chr27_10469604     HPrz    A    G        1      2        2 
  27  chr27_10469604     ZBoe    A    G        0      0        2 
  27  chr27_10469604     ZGre    A    G        0      0        2 
  27  chr27_10469604     ZHar    A    G        0      0        2 
  27  chr27_10469604   Sample    A    G        0      0        2 
  27  chr27_10469925     AAsi    A    G        0      0        2 
  27  chr27_10469925     AKia    A    G        0      0        2 
  27  chr27_10469925     AOna    A    G        0      0        2 
  27  chr27_10469925     ASom    A    G        0      0        2 
  27  chr27_10469925     HCab    A    G        0      0        2 
  27  chr27_10469925     HPrz    A    G        0      0        2 
  27  chr27_10469925     ZBoe    A    G        1      2        2 
  27  chr27_10469925     ZGre    A    G        1      2        2 
  27  chr27_10469925     ZHar    A    G        1      2        2 
  27  chr27_10469925   Sample    A    G        0      0        2 
  27  chr27_10471633     AAsi    G    T        0      0        2 
  27  chr27_10471633     AKia    G    T        0      0        2 
  27  chr27_10471633     AOna    G    T        0      0        2 
  27  chr27_10471633     ASom    G    T        0      0        2 
  27  chr27_10471633     HCab    G    T      0.5      1        2 
  27  chr27_10471633     HPrz    G    T      0.5      1        2 
  27  chr27_10471633     ZBoe    G    T        0      0        2 
  27  chr27_10471633     ZGre    G    T        0      0        2 
  27  chr27_10471633     ZHar    G    T        0      0        2 
  27  chr27_10471633   Sample    G    T        0      0        2 
  27  chr27_10476358     AAsi    A    G        0      0        2 
  27  chr27_10476358     AKia    A    G        0      0        2 
  27  chr27_10476358     AOna    A    G        0      0        2 
  27  chr27_10476358     ASom    A    G        0      0        2 
  27  chr27_10476358     HCab    A    G        1      2        2 
  27  chr27_10476358     HPrz    A    G        1      2        2 
  27  chr27_10476358     ZBoe    A    G        0      0        2 
  27  chr27_10476358     ZGre    A    G        0      0        2 
  27  chr27_10476358     ZHar    A    G        0      0        2 
  27  chr27_10476358   Sample    A    G        0      0        2 
  27  chr27_10478462     AAsi    C    T        0      0        2 
  27  chr27_10478462     AKia    C    T        0      0        2 
  27  chr27_10478462     AOna    C    T        0      0        2 
  27  chr27_10478462     ASom    C    T        0      0        2 
  27  chr27_10478462     HCab    C    T        1      2        2 
  27  chr27_10478462     HPrz    C    T        1      2        2 
  27  chr27_10478462     ZBoe    C    T        0      0        2 
  27  chr27_10478462     ZGre    C    T        0      0        2 
  27  chr27_10478462     ZHar    C    T        0      0        2 
  27  chr27_10478462   Sample    C    T        0      0        2 
  27  chr27_10479085     AAsi    C    T        0      0        2 
  27  chr27_10479085     AKia    C    T        0      0        2 
  27  chr27_10479085     AOna    C    T        0      0        2 
  27  chr27_10479085     ASom    C    T        0      0        2 
  27  chr27_10479085     HCab    C    T        0      0        2 
  27  chr27_10479085     HPrz    C    T        0      0        2 
  27  chr27_10479085     ZBoe    C    T      0.5      1        2 
  27  chr27_10479085     ZGre    C    T        0      0        2 
  27  chr27_10479085     ZHar    C    T        0      0        2 
  27  chr27_10479085   Sample    C    T        0      0        2 
  27  chr27_10486601     AAsi    T    C        0      0        2 
  27  chr27_10486601     AKia    T    C        0      0        2 
  27  chr27_10486601     AOna    T    C        0      0        2 
  27  chr27_10486601     ASom    T    C      0.5      1        2 
  27  chr27_10486601     HCab    T    C        0      0        2 
  27  chr27_10486601     HPrz    T    C        0      0        2 
  27  chr27_10486601     ZBoe    T    C        0      0        2 
  27  chr27_10486601     ZGre    T    C        0      0        2 
  27  chr27_10486601     ZHar    T    C        0      0        2 
  27  chr27_10486601   Sample    T    C        0      0        2 
  27  chr27_10493992     AAsi    G    T        0      0        2 
  27  chr27_10493992     AKia    G    T        0      0        2 
  27  chr27_10493992     AOna    G    T        0      0        2 
  27  chr27_10493992     ASom    G    T        0      0        2 
  27  chr27_10493992     HCab    G    T      0.5      1        2 
  27  chr27_10493992     HPrz    G    T      0.5      1        2 
  27  chr27_10493992     ZBoe    G    T        0      0        2 
  27  chr27_10493992     ZGre    G    T        0      0        2 
  27  chr27_10493992     ZHar    G    T        0      0        2 
  27  chr27_10493992   Sample    G    T        0      0        2 
  27  chr27_10505246     AAsi    C    T        1      2        2 
  27  chr27_10505246     AKia    C    T        0      0        2 
  27  chr27_10505246     AOna    C    T        0      0        2 
  27  chr27_10505246     ASom    C    T        1      2        2 
  27  chr27_10505246     HCab    C    T        0      0        2 
  27  chr27_10505246     HPrz    C    T        0      0        2 
  27  chr27_10505246     ZBoe    C    T        0      0        2 
  27  chr27_10505246     ZGre    C    T        0      0        2 
  27  chr27_10505246     ZHar    C    T        0      0        2 
  27  chr27_10505246   Sample    C    T        0      0        2 
  27  chr27_10514308     AAsi    C    T        0      0        2 
  27  chr27_10514308     AKia    C    T        0      0        2 
  27  chr27_10514308     AOna    C    T        0      0        2 
  27  chr27_10514308     ASom    C    T        0      0        2 
  27  chr27_10514308     HCab    C    T        0      0        2 
  27  chr27_10514308     HPrz    C    T        0      0        2 
  27  chr27_10514308     ZBoe    C    T        0      0        2 
  27  chr27_10514308     ZGre    C    T      0.5      1        2 
  27  chr27_10514308     ZHar    C    T        0      0        2 
  27  chr27_10514308   Sample    C    T        0      0        2 
  27  chr27_10517580     AAsi    G    A        1      2        2 
  27  chr27_10517580     AKia    G    A        0      0        2 
  27  chr27_10517580     AOna    G    A        0      0        2 
  27  chr27_10517580     ASom    G    A        1      2        2 
  27  chr27_10517580     HCab    G    A        0      0        2 
  27  chr27_10517580     HPrz    G    A        0      0        2 
  27  chr27_10517580     ZBoe    G    A        0      0        2 
  27  chr27_10517580     ZGre    G    A        0      0        2 
  27  chr27_10517580     ZHar    G    A        0      0        2 
  27  chr27_10517580   Sample    G    A        1      2        2 
  27  chr27_10519699     AAsi    A    T        0      0        2 
  27  chr27_10519699     AKia    A    T        0      0        2 
  27  chr27_10519699     AOna    A    T        0      0        2 
  27  chr27_10519699     ASom    A    T        0      0        2 
  27  chr27_10519699     HCab    A    T        0      0        2 
  27  chr27_10519699     HPrz    A    T        0      0        2 
  27  chr27_10519699     ZBoe    A    T        0      0        2 
  27  chr27_10519699     ZGre    A    T        0      0        2 
  27  chr27_10519699     ZHar    A    T        1      2        2 
  27  chr27_10519699   Sample    A    T        0      0        2 
  27  chr27_10523403     AAsi    T    C        1      2        2 
  27  chr27_10523403     AKia    T    C        0      0        2 
  27  chr27_10523403     AOna    T    C        0      0        2 
  27  chr27_10523403     ASom    T    C      0.5      1        2 
  27  chr27_10523403     HCab    T    C        0      0        2 
  27  chr27_10523403     HPrz    T    C        0      0        2 
  27  chr27_10523403     ZBoe    T    C        0      0        2 
  27  chr27_10523403     ZGre    T    C        0      0        2 
  27  chr27_10523403     ZHar    T    C        0      0        2 
  27  chr27_10523403   Sample    T    C        1      2        2 
  27  chr27_10536094     AAsi    G    A        0      0        2 
  27  chr27_10536094     AKia    G    A        0      0        2 
  27  chr27_10536094     AOna    G    A        0      0        2 
  27  chr27_10536094     ASom    G    A        0      0        2 
  27  chr27_10536094     HCab    G    A        0      0        2 
  27  chr27_10536094     HPrz    G    A      0.5      1        2 
  27  chr27_10536094     ZBoe    G    A        0      0        2 
  27  chr27_10536094     ZGre    G    A        0      0        2 
  27  chr27_10536094     ZHar    G    A        0      0        2 
  27  chr27_10536094   Sample    G    A        0      0        2 
  27  chr27_10542336     AAsi    A    T        0      0        2 
  27  chr27_10542336     AKia    A    T        0      0        2 
  27  chr27_10542336     AOna    A    T        0      0        2 
  27  chr27_10542336     ASom    A    T        0      0        2 
  27  chr27_10542336     HCab    A    T        0      0        2 
  27  chr27_10542336     HPrz    A    T        0      0        2 
  27  chr27_10542336     ZBoe    A    T        0      0        2 
  27  chr27_10542336     ZGre    A    T        0      0        2 
  27  chr27_10542336     ZHar    A    T        1      2        2 
  27  chr27_10542336   Sample    A    T        0      0        2 
  27  chr27_10542455     AAsi    C    T        0      0        2 
  27  chr27_10542455     AKia    C    T        0      0        2 
  27  chr27_10542455     AOna    C    T        0      0        2 
  27  chr27_10542455     ASom    C    T        0      0        2 
  27  chr27_10542455     HCab    C    T      0.5      1        2 
  27  chr27_10542455     HPrz    C    T      0.5      1        2 
  27  chr27_10542455     ZBoe    C    T        0      0        2 
  27  chr27_10542455     ZGre    C    T        0      0        2 
  27  chr27_10542455     ZHar    C    T        0      0        2 
  27  chr27_10542455   Sample    C    T        0      0        2 
  27  chr27_10542573     AAsi    T    A        0      0        2 
  27  chr27_10542573     AKia    T    A        0      0        2 
  27  chr27_10542573     AOna    T    A        0      0        2 
  27  chr27_10542573     ASom    T    A        0      0        2 
  27  chr27_10542573     HCab    T    A        1      2        2 
  27  chr27_10542573     HPrz    T    A      0.5      1        2 
  27  chr27_10542573     ZBoe    T    A        0      0        2 
  27  chr27_10542573     ZGre    T    A        0      0        2 
  27  chr27_10542573     ZHar    T    A        0      0        2 
  27  chr27_10542573   Sample    T    A        0      0        2 
  27  chr27_10550274     AAsi    C    T        0      0        2 
  27  chr27_10550274     AKia    C    T        0      0        2 
  27  chr27_10550274     AOna    C    T        0      0        2 
  27  chr27_10550274     ASom    C    T        0      0        2 
  27  chr27_10550274     HCab    C    T        1      2        2 
  27  chr27_10550274     HPrz    C    T        1      2        2 
  27  chr27_10550274     ZBoe    C    T        0      0        2 
  27  chr27_10550274     ZGre    C    T        0      0        2 
  27  chr27_10550274     ZHar    C    T        0      0        2 
  27  chr27_10550274   Sample    C    T        0      0        2 
  27  chr27_10554503     AAsi    A    G        0      0        2 
  27  chr27_10554503     AKia    A    G        0      0        2 
  27  chr27_10554503     AOna    A    G        0      0        2 
  27  chr27_10554503     ASom    A    G        0      0        2 
  27  chr27_10554503     HCab    A    G        0      0        2 
  27  chr27_10554503     HPrz    A    G        0      0        2 
  27  chr27_10554503     ZBoe    A    G      0.5      1        2 
  27  chr27_10554503     ZGre    A    G        0      0        2 
  27  chr27_10554503     ZHar    A    G        0      0        2 
  27  chr27_10554503   Sample    A    G        0      0        2 
  27  chr27_10561446     AAsi    A    C        0      0        2 
  27  chr27_10561446     AKia    A    C        0      0        2 
  27  chr27_10561446     AOna    A    C        0      0        2 
  27  chr27_10561446     ASom    A    C        0      0        2 
  27  chr27_10561446     HCab    A    C        1      2        2 
  27  chr27_10561446     HPrz    A    C        1      2        2 
  27  chr27_10561446     ZBoe    A    C        0      0        2 
  27  chr27_10561446     ZGre    A    C        0      0        2 
  27  chr27_10561446     ZHar    A    C        0      0        2 
  27  chr27_10561446   Sample    A    C        0      0        2 
  27  chr27_10562393     AAsi    A    G        0      0        2 
  27  chr27_10562393     AKia    A    G        0      0        2 
  27  chr27_10562393     AOna    A    G        0      0        2 
  27  chr27_10562393     ASom    A    G        0      0        2 
  27  chr27_10562393     HCab    A    G        0      0        2 
  27  chr27_10562393     HPrz    A    G        0      0        2 
  27  chr27_10562393     ZBoe    A    G        0      0        2 
  27  chr27_10562393     ZGre    A    G        1      2        2 
  27  chr27_10562393     ZHar    A    G        0      0        2 
  27  chr27_10562393   Sample    A    G        0      0        2 
  27  chr27_10569282     AAsi    C    G        0      0        2 
  27  chr27_10569282     AKia    C    G        0      0        2 
  27  chr27_10569282     AOna    C    G        0      0        2 
  27  chr27_10569282     ASom    C    G        0      0        2 
  27  chr27_10569282     HCab    C    G        0      0        2 
  27  chr27_10569282     HPrz    C    G        0      0        2 
  27  chr27_10569282     ZBoe    C    G        0      0        2 
  27  chr27_10569282     ZGre    C    G        1      2        2 
  27  chr27_10569282     ZHar    C    G        0      0        2 
  27  chr27_10569282   Sample    C    G        0      0        2 
  27  chr27_10570988     AAsi    T    C        0      0        2 
  27  chr27_10570988     AKia    T    C        0      0        2 
  27  chr27_10570988     AOna    T    C        0      0        2 
  27  chr27_10570988     ASom    T    C        0      0        2 
  27  chr27_10570988     HCab    T    C        1      2        2 
  27  chr27_10570988     HPrz    T    C        1      2        2 
  27  chr27_10570988     ZBoe    T    C        0      0        2 
  27  chr27_10570988     ZGre    T    C        0      0        2 
  27  chr27_10570988     ZHar    T    C        0      0        2 
  27  chr27_10570988   Sample    T    C        0      0        2 
  27  chr27_10575251     AAsi    A    C        0      0        2 
  27  chr27_10575251     AKia    A    C        0      0        2 
  27  chr27_10575251     AOna    A    C        0      0        2 
  27  chr27_10575251     ASom    A    C        0      0        2 
  27  chr27_10575251     HCab    A    C      0.5      1        2 
  27  chr27_10575251     HPrz    A    C      0.5      1        2 
  27  chr27_10575251     ZBoe    A    C        0      0        2 
  27  chr27_10575251     ZGre    A    C        0      0        2 
  27  chr27_10575251     ZHar    A    C        0      0        2 
  27  chr27_10575251   Sample    A    C        0      0        2 
  27  chr27_10577156     AAsi    G    T        0      0        2 
  27  chr27_10577156     AKia    G    T        0      0        2 
  27  chr27_10577156     AOna    G    T        0      0        2 
  27  chr27_10577156     ASom    G    T        0      0        2 
  27  chr27_10577156     HCab    G    T        0      0        2 
  27  chr27_10577156     HPrz    G    T        0      0        2 
  27  chr27_10577156     ZBoe    G    T        1      2        2 
  27  chr27_10577156     ZGre    G    T        0      0        2 
  27  chr27_10577156     ZHar    G    T        0      0        2 
  27  chr27_10577156   Sample    G    T        0      0        2 
  27  chr27_10578545     AAsi    C    T        0      0        2 
  27  chr27_10578545     AKia    C    T        0      0        2 
  27  chr27_10578545     AOna    C    T        0      0        2 
  27  chr27_10578545     ASom    C    T        0      0        2 
  27  chr27_10578545     HCab    C    T        1      2        2 
  27  chr27_10578545     HPrz    C    T        1      2        2 
  27  chr27_10578545     ZBoe    C    T        0      0        2 
  27  chr27_10578545     ZGre    C    T        0      0        2 
  27  chr27_10578545     ZHar    C    T        0      0        2 
  27  chr27_10578545   Sample    C    T        0      0        2 
  27  chr27_10598913     AAsi    A    T        0      0        2 
  27  chr27_10598913     AKia    A    T        0      0        2 
  27  chr27_10598913     AOna    A    T        1      2        2 
  27  chr27_10598913     ASom    A    T        0      0        2 
  27  chr27_10598913     HCab    A    T        0      0        2 
  27  chr27_10598913     HPrz    A    T        0      0        2 
  27  chr27_10598913     ZBoe    A    T        0      0        2 
  27  chr27_10598913     ZGre    A    T        0      0        2 
  27  chr27_10598913     ZHar    A    T        0      0        2 
  27  chr27_10598913   Sample    A    T        0      0        2 
  27  chr27_10600234     AAsi    T    C        1      2        2 
  27  chr27_10600234     AKia    T    C        0      0        2 
  27  chr27_10600234     AOna    T    C        0      0        2 
  27  chr27_10600234     ASom    T    C        1      2        2 
  27  chr27_10600234     HCab    T    C        0      0        2 
  27  chr27_10600234     HPrz    T    C        0      0        2 
  27  chr27_10600234     ZBoe    T    C        0      0        2 
  27  chr27_10600234     ZGre    T    C        0      0        2 
  27  chr27_10600234     ZHar    T    C        0      0        2 
  27  chr27_10600234   Sample    T    C        1      2        2 
  27  chr27_10600421     AAsi    C    T        0      0        2 
  27  chr27_10600421     AKia    C    T        0      0        2 
  27  chr27_10600421     AOna    C    T        1      2        2 
  27  chr27_10600421     ASom    C    T        0      0        2 
  27  chr27_10600421     HCab    C    T        0      0        2 
  27  chr27_10600421     HPrz    C    T        0      0        2 
  27  chr27_10600421     ZBoe    C    T        0      0        2 
  27  chr27_10600421     ZGre    C    T        0      0        2 
  27  chr27_10600421     ZHar    C    T        0      0        2 
  27  chr27_10600421   Sample    C    T        0      0        2 
  27  chr27_10601724     AAsi    A    G        0      0        2 
  27  chr27_10601724     AKia    A    G        0      0        2 
  27  chr27_10601724     AOna    A    G        0      0        2 
  27  chr27_10601724     ASom    A    G        0      0        2 
  27  chr27_10601724     HCab    A    G        0      0        2 
  27  chr27_10601724     HPrz    A    G        0      0        2 
  27  chr27_10601724     ZBoe    A    G        0      0        2 
  27  chr27_10601724     ZGre    A    G      0.5      1        2 
  27  chr27_10601724     ZHar    A    G        0      0        2 
  27  chr27_10601724   Sample    A    G        0      0        2 
  27  chr27_10611874     AAsi    G    A      0.5      1        2 
  27  chr27_10611874     AKia    G    A        0      0        2 
  27  chr27_10611874     AOna    G    A        0      0        2 
  27  chr27_10611874     ASom    G    A        0      0        2 
  27  chr27_10611874     HCab    G    A        0      0        2 
  27  chr27_10611874     HPrz    G    A        0      0        2 
  27  chr27_10611874     ZBoe    G    A        0      0        2 
  27  chr27_10611874     ZGre    G    A        0      0        2 
  27  chr27_10611874     ZHar    G    A        0      0        2 
  27  chr27_10611874   Sample    G    A        1      2        2 
  27  chr27_10616335     AAsi    C    T        0      0        2 
  27  chr27_10616335     AKia    C    T        0      0        2 
  27  chr27_10616335     AOna    C    T        0      0        2 
  27  chr27_10616335     ASom    C    T        0      0        2 
  27  chr27_10616335     HCab    C    T        1      2        2 
  27  chr27_10616335     HPrz    C    T        1      2        2 
  27  chr27_10616335     ZBoe    C    T        0      0        2 
  27  chr27_10616335     ZGre    C    T        0      0        2 
  27  chr27_10616335     ZHar    C    T        0      0        2 
  27  chr27_10616335   Sample    C    T        0      0        2 
  27  chr27_10617245     AAsi    C    G        0      0        2 
  27  chr27_10617245     AKia    C    G        0      0        2 
  27  chr27_10617245     AOna    C    G        0      0        2 
  27  chr27_10617245     ASom    C    G        0      0        2 
  27  chr27_10617245     HCab    C    G        1      2        2 
  27  chr27_10617245     HPrz    C    G        1      2        2 
  27  chr27_10617245     ZBoe    C    G        0      0        2 
  27  chr27_10617245     ZGre    C    G        0      0        2 
  27  chr27_10617245     ZHar    C    G        0      0        2 
  27  chr27_10617245   Sample    C    G        0      0        2 
  27  chr27_10618599     AAsi    C    T        0      0        2 
  27  chr27_10618599     AKia    C    T        0      0        2 
  27  chr27_10618599     AOna    C    T        0      0        2 
  27  chr27_10618599     ASom    C    T        0      0        2 
  27  chr27_10618599     HCab    C    T        1      2        2 
  27  chr27_10618599     HPrz    C    T        1      2        2 
  27  chr27_10618599     ZBoe    C    T        0      0        2 
  27  chr27_10618599     ZGre    C    T        0      0        2 
  27  chr27_10618599     ZHar    C    T        0      0        2 
  27  chr27_10618599   Sample    C    T        0      0        2 
  27  chr27_10620002     AAsi    T    C        0      0        2 
  27  chr27_10620002     AKia    T    C        0      0        2 
  27  chr27_10620002     AOna    T    C        0      0        2 
  27  chr27_10620002     ASom    T    C        0      0        2 
  27  chr27_10620002     HCab    T    C        0      0        2 
  27  chr27_10620002     HPrz    T    C        0      0        2 
  27  chr27_10620002     ZBoe    T    C      0.5      1        2 
  27  chr27_10620002     ZGre    T    C        0      0        2 
  27  chr27_10620002     ZHar    T    C        0      0        2 
  27  chr27_10620002   Sample    T    C        0      0        2 
  27  chr27_10631290     AAsi    A    G        0      0        2 
  27  chr27_10631290     AKia    A    G        0      0        2 
  27  chr27_10631290     AOna    A    G        0      0        2 
  27  chr27_10631290     ASom    A    G        0      0        2 
  27  chr27_10631290     HCab    A    G        0      0        2 
  27  chr27_10631290     HPrz    A    G        0      0        2 
  27  chr27_10631290     ZBoe    A    G      0.5      1        2 
  27  chr27_10631290     ZGre    A    G        0      0        2 
  27  chr27_10631290     ZHar    A    G        0      0        2 
  27  chr27_10631290   Sample    A    G        0      0        2 
  27  chr27_10635369     AAsi    A    G        0      0        2 
  27  chr27_10635369     AKia    A    G        0      0        2 
  27  chr27_10635369     AOna    A    G        0      0        2 
  27  chr27_10635369     ASom    A    G        0      0        2 
  27  chr27_10635369     HCab    A    G        1      2        2 
  27  chr27_10635369     HPrz    A    G        1      2        2 
  27  chr27_10635369     ZBoe    A    G        0      0        2 
  27  chr27_10635369     ZGre    A    G        0      0        2 
  27  chr27_10635369     ZHar    A    G        0      0        2 
  27  chr27_10635369   Sample    A    G        0      0        2 
  27  chr27_10637209     AAsi    C    G        0      0        2 
  27  chr27_10637209     AKia    C    G        0      0        2 
  27  chr27_10637209     AOna    C    G        0      0        2 
  27  chr27_10637209     ASom    C    G        0      0        2 
  27  chr27_10637209     HCab    C    G      0.5      1        2 
  27  chr27_10637209     HPrz    C    G        1      2        2 
  27  chr27_10637209     ZBoe    C    G        0      0        2 
  27  chr27_10637209     ZGre    C    G        0      0        2 
  27  chr27_10637209     ZHar    C    G        0      0        2 
  27  chr27_10637209   Sample    C    G        0      0        2 
  27  chr27_10641466     AAsi    A    G        0      0        2 
  27  chr27_10641466     AKia    A    G        0      0        2 
  27  chr27_10641466     AOna    A    G        0      0        2 
  27  chr27_10641466     ASom    A    G        0      0        2 
  27  chr27_10641466     HCab    A    G      0.5      1        2 
  27  chr27_10641466     HPrz    A    G        0      0        2 
  27  chr27_10641466     ZBoe    A    G        0      0        2 
  27  chr27_10641466     ZGre    A    G        0      0        2 
  27  chr27_10641466     ZHar    A    G        0      0        2 
  27  chr27_10641466   Sample    A    G        0      0        2 
  27  chr27_10643863     AAsi    A    G        0      0        2 
  27  chr27_10643863     AKia    A    G        0      0        2 
  27  chr27_10643863     AOna    A    G        0      0        2 
  27  chr27_10643863     ASom    A    G        0      0        2 
  27  chr27_10643863     HCab    A    G        0      0        2 
  27  chr27_10643863     HPrz    A    G        0      0        2 
  27  chr27_10643863     ZBoe    A    G        1      2        2 
  27  chr27_10643863     ZGre    A    G        1      2        2 
  27  chr27_10643863     ZHar    A    G        1      2        2 
  27  chr27_10643863   Sample    A    G        0      0        2 
  27  chr27_10647659     AAsi    G    C      0.5      1        2 
  27  chr27_10647659     AKia    G    C        0      0        2 
  27  chr27_10647659     AOna    G    C        0      0        2 
  27  chr27_10647659     ASom    G    C        0      0        2 
  27  chr27_10647659     HCab    G    C        0      0        2 
  27  chr27_10647659     HPrz    G    C        0      0        2 
  27  chr27_10647659     ZBoe    G    C        0      0        2 
  27  chr27_10647659     ZGre    G    C        0      0        2 
  27  chr27_10647659     ZHar    G    C        0      0        2 
  27  chr27_10647659   Sample    G    C        1      2        2 
  27  chr27_10650459     AAsi    C    T        0      0        2 
  27  chr27_10650459     AKia    C    T        0      0        2 
  27  chr27_10650459     AOna    C    T        1      2        2 
  27  chr27_10650459     ASom    C    T        0      0        2 
  27  chr27_10650459     HCab    C    T        0      0        2 
  27  chr27_10650459     HPrz    C    T        0      0        2 
  27  chr27_10650459     ZBoe    C    T        0      0        2 
  27  chr27_10650459     ZGre    C    T        0      0        2 
  27  chr27_10650459     ZHar    C    T        0      0        2 
  27  chr27_10650459   Sample    C    T        0      0        2 
  27  chr27_10652305     AAsi    T    C        0      0        2 
  27  chr27_10652305     AKia    T    C        0      0        2 
  27  chr27_10652305     AOna    T    C        0      0        2 
  27  chr27_10652305     ASom    T    C        0      0        2 
  27  chr27_10652305     HCab    T    C        1      2        2 
  27  chr27_10652305     HPrz    T    C        1      2        2 
  27  chr27_10652305     ZBoe    T    C        0      0        2 
  27  chr27_10652305     ZGre    T    C        0      0        2 
  27  chr27_10652305     ZHar    T    C        0      0        2 
  27  chr27_10652305   Sample    T    C        0      0        2 
  27  chr27_10664411     AAsi    C    G        0      0        2 
  27  chr27_10664411     AKia    C    G        0      0        2 
  27  chr27_10664411     AOna    C    G        0      0        2 
  27  chr27_10664411     ASom    C    G        0      0        2 
  27  chr27_10664411     HCab    C    G        1      2        2 
  27  chr27_10664411     HPrz    C    G        1      2        2 
  27  chr27_10664411     ZBoe    C    G        0      0        2 
  27  chr27_10664411     ZGre    C    G        0      0        2 
  27  chr27_10664411     ZHar    C    G        0      0        2 
  27  chr27_10664411   Sample    C    G        0      0        2 
  27  chr27_10672889     AAsi    G    A        0      0        2 
  27  chr27_10672889     AKia    G    A        0      0        2 
  27  chr27_10672889     AOna    G    A        0      0        2 
  27  chr27_10672889     ASom    G    A        0      0        2 
  27  chr27_10672889     HCab    G    A        1      2        2 
  27  chr27_10672889     HPrz    G    A        1      2        2 
  27  chr27_10672889     ZBoe    G    A        0      0        2 
  27  chr27_10672889     ZGre    G    A        0      0        2 
  27  chr27_10672889     ZHar    G    A        0      0        2 
  27  chr27_10672889   Sample    G    A        0      0        2 
  27  chr27_10677515     AAsi    A    G        0      0        2 
  27  chr27_10677515     AKia    A    G        1      2        2 
  27  chr27_10677515     AOna    A    G        0      0        2 
  27  chr27_10677515     ASom    A    G        0      0        2 
  27  chr27_10677515     HCab    A    G        0      0        2 
  27  chr27_10677515     HPrz    A    G        0      0        2 
  27  chr27_10677515     ZBoe    A    G        0      0        2 
  27  chr27_10677515     ZGre    A    G        0      0        2 
  27  chr27_10677515     ZHar    A    G        0      0        2 
  27  chr27_10677515   Sample    A    G        0      0        2 
  27  chr27_10681550     AAsi    T    A        0      0        2 
  27  chr27_10681550     AKia    T    A        0      0        2 
  27  chr27_10681550     AOna    T    A        0      0        2 
  27  chr27_10681550     ASom    T    A      0.5      1        2 
  27  chr27_10681550     HCab    T    A        0      0        2 
  27  chr27_10681550     HPrz    T    A        0      0        2 
  27  chr27_10681550     ZBoe    T    A        0      0        2 
  27  chr27_10681550     ZGre    T    A        0      0        2 
  27  chr27_10681550     ZHar    T    A        0      0        2 
  27  chr27_10681550   Sample    T    A        0      0        2 
  27  chr27_10682585     AAsi    G    T        0      0        2 
  27  chr27_10682585     AKia    G    T        0      0        2 
  27  chr27_10682585     AOna    G    T        0      0        2 
  27  chr27_10682585     ASom    G    T        0      0        2 
  27  chr27_10682585     HCab    G    T        1      2        2 
  27  chr27_10682585     HPrz    G    T        1      2        2 
  27  chr27_10682585     ZBoe    G    T        0      0        2 
  27  chr27_10682585     ZGre    G    T        0      0        2 
  27  chr27_10682585     ZHar    G    T        0      0        2 
  27  chr27_10682585   Sample    G    T        0      0        2 
  27  chr27_10684529     AAsi    G    A        0      0        2 
  27  chr27_10684529     AKia    G    A        1      2        2 
  27  chr27_10684529     AOna    G    A        0      0        2 
  27  chr27_10684529     ASom    G    A        0      0        2 
  27  chr27_10684529     HCab    G    A        0      0        2 
  27  chr27_10684529     HPrz    G    A        0      0        2 
  27  chr27_10684529     ZBoe    G    A        0      0        2 
  27  chr27_10684529     ZGre    G    A        0      0        2 
  27  chr27_10684529     ZHar    G    A        0      0        2 
  27  chr27_10684529   Sample    G    A        0      0        2 
  27  chr27_10684574     AAsi    A    C        0      0        2 
  27  chr27_10684574     AKia    A    C        0      0        2 
  27  chr27_10684574     AOna    A    C        0      0        2 
  27  chr27_10684574     ASom    A    C        0      0        2 
  27  chr27_10684574     HCab    A    C        0      0        2 
  27  chr27_10684574     HPrz    A    C        0      0        2 
  27  chr27_10684574     ZBoe    A    C        0      0        2 
  27  chr27_10684574     ZGre    A    C        1      2        2 
  27  chr27_10684574     ZHar    A    C        0      0        2 
  27  chr27_10684574   Sample    A    C        0      0        2 
  27  chr27_10689214     AAsi    G    T        0      0        2 
  27  chr27_10689214     AKia    G    T        0      0        2 
  27  chr27_10689214     AOna    G    T        0      0        2 
  27  chr27_10689214     ASom    G    T        0      0        2 
  27  chr27_10689214     HCab    G    T        0      0        2 
  27  chr27_10689214     HPrz    G    T        0      0        2 
  27  chr27_10689214     ZBoe    G    T        1      2        2 
  27  chr27_10689214     ZGre    G    T        0      0        2 
  27  chr27_10689214     ZHar    G    T        0      0        2 
  27  chr27_10689214   Sample    G    T        0      0        2 
  27  chr27_10710613     AAsi    C    T        0      0        2 
  27  chr27_10710613     AKia    C    T        0      0        2 
  27  chr27_10710613     AOna    C    T        0      0        2 
  27  chr27_10710613     ASom    C    T        0      0        2 
  27  chr27_10710613     HCab    C    T        1      2        2 
  27  chr27_10710613     HPrz    C    T        1      2        2 
  27  chr27_10710613     ZBoe    C    T        0      0        2 
  27  chr27_10710613     ZGre    C    T        0      0        2 
  27  chr27_10710613     ZHar    C    T        0      0        2 
  27  chr27_10710613   Sample    C    T        0      0        2 
  27  chr27_10711411     AAsi    T    C        0      0        2 
  27  chr27_10711411     AKia    T    C        0      0        2 
  27  chr27_10711411     AOna    T    C        0      0        2 
  27  chr27_10711411     ASom    T    C        0      0        2 
  27  chr27_10711411     HCab    T    C        1      2        2 
  27  chr27_10711411     HPrz    T    C        1      2        2 
  27  chr27_10711411     ZBoe    T    C        1      2        2 
  27  chr27_10711411     ZGre    T    C        0      0        2 
  27  chr27_10711411     ZHar    T    C        0      0        2 
  27  chr27_10711411   Sample    T    C        0      0        2 
  27  chr27_10714530     AAsi    A    C        0      0        2 
  27  chr27_10714530     AKia    A    C        1      2        2 
  27  chr27_10714530     AOna    A    C        0      0        2 
  27  chr27_10714530     ASom    A    C        0      0        2 
  27  chr27_10714530     HCab    A    C        0      0        2 
  27  chr27_10714530     HPrz    A    C        0      0        2 
  27  chr27_10714530     ZBoe    A    C        0      0        2 
  27  chr27_10714530     ZGre    A    C        0      0        2 
  27  chr27_10714530     ZHar    A    C        0      0        2 
  27  chr27_10714530   Sample    A    C        0      0        2 
  27  chr27_10720078     AAsi    A    G        0      0        2 
  27  chr27_10720078     AKia    A    G        0      0        2 
  27  chr27_10720078     AOna    A    G        0      0        2 
  27  chr27_10720078     ASom    A    G        0      0        2 
  27  chr27_10720078     HCab    A    G        0      0        2 
  27  chr27_10720078     HPrz    A    G        1      2        2 
  27  chr27_10720078     ZBoe    A    G        0      0        2 
  27  chr27_10720078     ZGre    A    G        0      0        2 
  27  chr27_10720078     ZHar    A    G        0      0        2 
  27  chr27_10720078   Sample    A    G        0      0        2 
  27  chr27_10720667     AAsi    C    T        0      0        2 
  27  chr27_10720667     AKia    C    T        0      0        2 
  27  chr27_10720667     AOna    C    T        1      2        2 
  27  chr27_10720667     ASom    C    T        0      0        2 
  27  chr27_10720667     HCab    C    T        0      0        2 
  27  chr27_10720667     HPrz    C    T        0      0        2 
  27  chr27_10720667     ZBoe    C    T        0      0        2 
  27  chr27_10720667     ZGre    C    T        0      0        2 
  27  chr27_10720667     ZHar    C    T        0      0        2 
  27  chr27_10720667   Sample    C    T        0      0        2 
  27  chr27_10728440     AAsi    C    T        0      0        2 
  27  chr27_10728440     AKia    C    T        0      0        2 
  27  chr27_10728440     AOna    C    T        0      0        2 
  27  chr27_10728440     ASom    C    T        0      0        2 
  27  chr27_10728440     HCab    C    T        0      0        2 
  27  chr27_10728440     HPrz    C    T        0      0        2 
  27  chr27_10728440     ZBoe    C    T        0      0        2 
  27  chr27_10728440     ZGre    C    T      0.5      1        2 
  27  chr27_10728440     ZHar    C    T        0      0        2 
  27  chr27_10728440   Sample    C    T        0      0        2 
  27  chr27_10730266     AAsi    T    G        0      0        2 
  27  chr27_10730266     AKia    T    G        0      0        2 
  27  chr27_10730266     AOna    T    G        0      0        2 
  27  chr27_10730266     ASom    T    G        0      0        2 
  27  chr27_10730266     HCab    T    G        0      0        2 
  27  chr27_10730266     HPrz    T    G        1      2        2 
  27  chr27_10730266     ZBoe    T    G        0      0        2 
  27  chr27_10730266     ZGre    T    G        0      0        2 
  27  chr27_10730266     ZHar    T    G        0      0        2 
  27  chr27_10730266   Sample    T    G        0      0        2 
  27  chr27_10734452     AAsi    A    T        0      0        2 
  27  chr27_10734452     AKia    A    T        0      0        2 
  27  chr27_10734452     AOna    A    T        0      0        2 
  27  chr27_10734452     ASom    A    T        0      0        2 
  27  chr27_10734452     HCab    A    T        0      0        2 
  27  chr27_10734452     HPrz    A    T        0      0        2 
  27  chr27_10734452     ZBoe    A    T        0      0        2 
  27  chr27_10734452     ZGre    A    T        0      0        2 
  27  chr27_10734452     ZHar    A    T        1      2        2 
  27  chr27_10734452   Sample    A    T        0      0        2 
  27  chr27_10753299     AAsi    C    T        0      0        2 
  27  chr27_10753299     AKia    C    T        0      0        2 
  27  chr27_10753299     AOna    C    T        0      0        2 
  27  chr27_10753299     ASom    C    T        0      0        2 
  27  chr27_10753299     HCab    C    T        1      2        2 
  27  chr27_10753299     HPrz    C    T        1      2        2 
  27  chr27_10753299     ZBoe    C    T        0      0        2 
  27  chr27_10753299     ZGre    C    T        0      0        2 
  27  chr27_10753299     ZHar    C    T        0      0        2 
  27  chr27_10753299   Sample    C    T        0      0        2 
  27  chr27_10772941     AAsi    A    T        0      0        2 
  27  chr27_10772941     AKia    A    T        0      0        2 
  27  chr27_10772941     AOna    A    T        0      0        2 
  27  chr27_10772941     ASom    A    T        0      0        2 
  27  chr27_10772941     HCab    A    T        0      0        2 
  27  chr27_10772941     HPrz    A    T        0      0        2 
  27  chr27_10772941     ZBoe    A    T      0.5      1        2 
  27  chr27_10772941     ZGre    A    T        0      0        2 
  27  chr27_10772941     ZHar    A    T        0      0        2 
  27  chr27_10772941   Sample    A    T        0      0        2 
  27  chr27_10773312     AAsi    C    A        1      2        2 
  27  chr27_10773312     AKia    C    A        0      0        2 
  27  chr27_10773312     AOna    C    A        0      0        2 
  27  chr27_10773312     ASom    C    A        1      2        2 
  27  chr27_10773312     HCab    C    A        0      0        2 
  27  chr27_10773312     HPrz    C    A        0      0        2 
  27  chr27_10773312     ZBoe    C    A        0      0        2 
  27  chr27_10773312     ZGre    C    A        0      0        2 
  27  chr27_10773312     ZHar    C    A        0      0        2 
  27  chr27_10773312   Sample    C    A        1      2        2 
  27  chr27_10778152     AAsi    G    T        0      0        2 
  27  chr27_10778152     AKia    G    T        1      2        2 
  27  chr27_10778152     AOna    G    T        1      2        2 
  27  chr27_10778152     ASom    G    T        0      0        2 
  27  chr27_10778152     HCab    G    T        0      0        2 
  27  chr27_10778152     HPrz    G    T        0      0        2 
  27  chr27_10778152     ZBoe    G    T        0      0        2 
  27  chr27_10778152     ZGre    G    T        0      0        2 
  27  chr27_10778152     ZHar    G    T        0      0        2 
  27  chr27_10778152   Sample    G    T        0      0        2 
  27  chr27_10778968     AAsi    A    G        0      0        2 
  27  chr27_10778968     AKia    A    G        0      0        2 
  27  chr27_10778968     AOna    A    G        0      0        2 
  27  chr27_10778968     ASom    A    G        0      0        2 
  27  chr27_10778968     HCab    A    G        0      0        2 
  27  chr27_10778968     HPrz    A    G        0      0        2 
  27  chr27_10778968     ZBoe    A    G        0      0        2 
  27  chr27_10778968     ZGre    A    G      0.5      1        2 
  27  chr27_10778968     ZHar    A    G        0      0        2 
  27  chr27_10778968   Sample    A    G        0      0        2 
  27  chr27_10780657     AAsi    T    G      0.5      1        2 
  27  chr27_10780657     AKia    T    G        0      0        2 
  27  chr27_10780657     AOna    T    G        0      0        2 
  27  chr27_10780657     ASom    T    G        0      0        2 
  27  chr27_10780657     HCab    T    G        0      0        2 
  27  chr27_10780657     HPrz    T    G        0      0        2 
  27  chr27_10780657     ZBoe    T    G        0      0        2 
  27  chr27_10780657     ZGre    T    G        0      0        2 
  27  chr27_10780657     ZHar    T    G        0      0        2 
  27  chr27_10780657   Sample    T    G        0      0        2 
  27  chr27_10781175     AAsi    G    A        0      0        2 
  27  chr27_10781175     AKia    G    A        1      2        2 
  27  chr27_10781175     AOna    G    A        1      2        2 
  27  chr27_10781175     ASom    G    A        0      0        2 
  27  chr27_10781175     HCab    G    A        0      0        2 
  27  chr27_10781175     HPrz    G    A        0      0        2 
  27  chr27_10781175     ZBoe    G    A      0.5      1        2 
  27  chr27_10781175     ZGre    G    A        0      0        2 
  27  chr27_10781175     ZHar    G    A        1      2        2 
  27  chr27_10781175   Sample    G    A        0      0        2 
  27  chr27_10784041     AAsi    G    A        0      0        2 
  27  chr27_10784041     AKia    G    A        0      0        2 
  27  chr27_10784041     AOna    G    A        0      0        2 
  27  chr27_10784041     ASom    G    A        0      0        2 
  27  chr27_10784041     HCab    G    A        0      0        2 
  27  chr27_10784041     HPrz    G    A        0      0        2 
  27  chr27_10784041     ZBoe    G    A        0      0        2 
  27  chr27_10784041     ZGre    G    A        0      0        2 
  27  chr27_10784041     ZHar    G    A        1      2        2 
  27  chr27_10784041   Sample    G    A        0      0        2 
  27  chr27_10789512     AAsi    G    A        0      0        2 
  27  chr27_10789512     AKia    G    A        0      0        2 
  27  chr27_10789512     AOna    G    A        0      0        2 
  27  chr27_10789512     ASom    G    A      0.5      1        2 
  27  chr27_10789512     HCab    G    A        0      0        2 
  27  chr27_10789512     HPrz    G    A        0      0        2 
  27  chr27_10789512     ZBoe    G    A        0      0        2 
  27  chr27_10789512     ZGre    G    A        0      0        2 
  27  chr27_10789512     ZHar    G    A        0      0        2 
  27  chr27_10789512   Sample    G    A        0      0        2 
  27  chr27_10796201     AAsi    T    C        0      0        2 
  27  chr27_10796201     AKia    T    C        0      0        2 
  27  chr27_10796201     AOna    T    C        1      2        2 
  27  chr27_10796201     ASom    T    C        0      0        2 
  27  chr27_10796201     HCab    T    C        0      0        2 
  27  chr27_10796201     HPrz    T    C        0      0        2 
  27  chr27_10796201     ZBoe    T    C        0      0        2 
  27  chr27_10796201     ZGre    T    C        0      0        2 
  27  chr27_10796201     ZHar    T    C        0      0        2 
  27  chr27_10796201   Sample    T    C        0      0        2 
  27  chr27_10797041     AAsi    G    T        0      0        2 
  27  chr27_10797041     AKia    G    T        0      0        2 
  27  chr27_10797041     AOna    G    T        0      0        2 
  27  chr27_10797041     ASom    G    T        0      0        2 
  27  chr27_10797041     HCab    G    T        0      0        2 
  27  chr27_10797041     HPrz    G    T        0      0        2 
  27  chr27_10797041     ZBoe    G    T      0.5      1        2 
  27  chr27_10797041     ZGre    G    T        0      0        2 
  27  chr27_10797041     ZHar    G    T        0      0        2 
  27  chr27_10797041   Sample    G    T        0      0        2 
  27  chr27_10802046     AAsi    G    C        0      0        2 
  27  chr27_10802046     AKia    G    C        1      2        2 
  27  chr27_10802046     AOna    G    C        0      0        2 
  27  chr27_10802046     ASom    G    C        0      0        2 
  27  chr27_10802046     HCab    G    C        0      0        2 
  27  chr27_10802046     HPrz    G    C        0      0        2 
  27  chr27_10802046     ZBoe    G    C        0      0        2 
  27  chr27_10802046     ZGre    G    C        0      0        2 
  27  chr27_10802046     ZHar    G    C        0      0        2 
  27  chr27_10802046   Sample    G    C        0      0        2 
  27  chr27_10810610     AAsi    G    A        0      0        2 
  27  chr27_10810610     AKia    G    A        1      2        2 
  27  chr27_10810610     AOna    G    A        1      2        2 
  27  chr27_10810610     ASom    G    A        0      0        2 
  27  chr27_10810610     HCab    G    A        0      0        2 
  27  chr27_10810610     HPrz    G    A        0      0        2 
  27  chr27_10810610     ZBoe    G    A        0      0        2 
  27  chr27_10810610     ZGre    G    A        0      0        2 
  27  chr27_10810610     ZHar    G    A        0      0        2 
  27  chr27_10810610   Sample    G    A        0      0        2 
  27  chr27_10821539     AAsi    T    C        0      0        2 
  27  chr27_10821539     AKia    T    C        1      2        2 
  27  chr27_10821539     AOna    T    C        0      0        2 
  27  chr27_10821539     ASom    T    C        0      0        2 
  27  chr27_10821539     HCab    T    C        0      0        2 
  27  chr27_10821539     HPrz    T    C        0      0        2 
  27  chr27_10821539     ZBoe    T    C        0      0        2 
  27  chr27_10821539     ZGre    T    C        0      0        2 
  27  chr27_10821539     ZHar    T    C        0      0        2 
  27  chr27_10821539   Sample    T    C        0      0        2 
  27  chr27_10824942     AAsi    G    C        0      0        2 
  27  chr27_10824942     AKia    G    C        0      0        2 
  27  chr27_10824942     AOna    G    C        0      0        2 
  27  chr27_10824942     ASom    G    C        0      0        2 
  27  chr27_10824942     HCab    G    C        1      2        2 
  27  chr27_10824942     HPrz    G    C        1      2        2 
  27  chr27_10824942     ZBoe    G    C        0      0        2 
  27  chr27_10824942     ZGre    G    C        0      0        2 
  27  chr27_10824942     ZHar    G    C        0      0        2 
  27  chr27_10824942   Sample    G    C        0      0        2 
  27  chr27_10832748     AAsi    T    C        0      0        2 
  27  chr27_10832748     AKia    T    C        0      0        2 
  27  chr27_10832748     AOna    T    C        1      2        2 
  27  chr27_10832748     ASom    T    C        0      0        2 
  27  chr27_10832748     HCab    T    C        0      0        2 
  27  chr27_10832748     HPrz    T    C        0      0        2 
  27  chr27_10832748     ZBoe    T    C        0      0        2 
  27  chr27_10832748     ZGre    T    C        0      0        2 
  27  chr27_10832748     ZHar    T    C        0      0        2 
  27  chr27_10832748   Sample    T    C        0      0        2 
  27  chr27_10851348     AAsi    G    A        0      0        2 
  27  chr27_10851348     AKia    G    A        1      2        2 
  27  chr27_10851348     AOna    G    A        0      0        2 
  27  chr27_10851348     ASom    G    A        0      0        2 
  27  chr27_10851348     HCab    G    A        0      0        2 
  27  chr27_10851348     HPrz    G    A        0      0        2 
  27  chr27_10851348     ZBoe    G    A        0      0        2 
  27  chr27_10851348     ZGre    G    A        0      0        2 
  27  chr27_10851348     ZHar    G    A        0      0        2 
  27  chr27_10851348   Sample    G    A        0      0        2 
  27  chr27_10866679     AAsi    C    T        0      0        2 
  27  chr27_10866679     AKia    C    T        0      0        2 
  27  chr27_10866679     AOna    C    T        0      0        2 
  27  chr27_10866679     ASom    C    T        0      0        2 
  27  chr27_10866679     HCab    C    T        1      2        2 
  27  chr27_10866679     HPrz    C    T        1      2        2 
  27  chr27_10866679     ZBoe    C    T        0      0        2 
  27  chr27_10866679     ZGre    C    T        0      0        2 
  27  chr27_10866679     ZHar    C    T        0      0        2 
  27  chr27_10866679   Sample    C    T        0      0        2 
  27  chr27_10867618     AAsi    A    G        0      0        2 
  27  chr27_10867618     AKia    A    G        0      0        2 
  27  chr27_10867618     AOna    A    G        0      0        2 
  27  chr27_10867618     ASom    A    G        0      0        2 
  27  chr27_10867618     HCab    A    G        0      0        2 
  27  chr27_10867618     HPrz    A    G        0      0        2 
  27  chr27_10867618     ZBoe    A    G      0.5      1        2 
  27  chr27_10867618     ZGre    A    G        0      0        2 
  27  chr27_10867618     ZHar    A    G        0      0        2 
  27  chr27_10867618   Sample    A    G        0      0        2 
  27  chr27_10875122     AAsi    A    G      0.5      1        2 
  27  chr27_10875122     AKia    A    G        0      0        2 
  27  chr27_10875122     AOna    A    G        0      0        2 
  27  chr27_10875122     ASom    A    G        0      0        2 
  27  chr27_10875122     HCab    A    G        0      0        2 
  27  chr27_10875122     HPrz    A    G        0      0        2 
  27  chr27_10875122     ZBoe    A    G        0      0        2 
  27  chr27_10875122     ZGre    A    G        0      0        2 
  27  chr27_10875122     ZHar    A    G        0      0        2 
  27  chr27_10875122   Sample    A    G        0      0        2 
  27  chr27_10876514     AAsi    A    G        0      0        2 
  27  chr27_10876514     AKia    A    G        0      0        2 
  27  chr27_10876514     AOna    A    G        0      0        2 
  27  chr27_10876514     ASom    A    G        0      0        2 
  27  chr27_10876514     HCab    A    G        0      0        2 
  27  chr27_10876514     HPrz    A    G        0      0        2 
  27  chr27_10876514     ZBoe    A    G        0      0        2 
  27  chr27_10876514     ZGre    A    G        0      0        2 
  27  chr27_10876514     ZHar    A    G        1      2        2 
  27  chr27_10876514   Sample    A    G        0      0        2 
  27  chr27_10886587     AAsi    A    G        0      0        2 
  27  chr27_10886587     AKia    A    G        0      0        2 
  27  chr27_10886587     AOna    A    G        0      0        2 
  27  chr27_10886587     ASom    A    G        0      0        2 
  27  chr27_10886587     HCab    A    G      0.5      1        2 
  27  chr27_10886587     HPrz    A    G        0      0        2 
  27  chr27_10886587     ZBoe    A    G        0      0        2 
  27  chr27_10886587     ZGre    A    G        0      0        2 
  27  chr27_10886587     ZHar    A    G        0      0        2 
  27  chr27_10886587   Sample    A    G        0      0        2 
  27  chr27_10891877     AAsi    C    T        0      0        2 
  27  chr27_10891877     AKia    C    T        0      0        2 
  27  chr27_10891877     AOna    C    T        0      0        2 
  27  chr27_10891877     ASom    C    T        1      2        2 
  27  chr27_10891877     HCab    C    T        0      0        2 
  27  chr27_10891877     HPrz    C    T        0      0        2 
  27  chr27_10891877     ZBoe    C    T        0      0        2 
  27  chr27_10891877     ZGre    C    T        0      0        2 
  27  chr27_10891877     ZHar    C    T        0      0        2 
  27  chr27_10891877   Sample    C    T        0      0        2 
  27  chr27_10901775     AAsi    G    C        0      0        2 
  27  chr27_10901775     AKia    G    C        0      0        2 
  27  chr27_10901775     AOna    G    C        0      0        2 
  27  chr27_10901775     ASom    G    C        0      0        2 
  27  chr27_10901775     HCab    G    C        0      0        2 
  27  chr27_10901775     HPrz    G    C        0      0        2 
  27  chr27_10901775     ZBoe    G    C        0      0        2 
  27  chr27_10901775     ZGre    G    C        1      2        2 
  27  chr27_10901775     ZHar    G    C        0      0        2 
  27  chr27_10901775   Sample    G    C        0      0        2 
  27  chr27_10905178     AAsi    C    T        1      2        2 
  27  chr27_10905178     AKia    C    T        0      0        2 
  27  chr27_10905178     AOna    C    T        0      0        2 
  27  chr27_10905178     ASom    C    T        1      2        2 
  27  chr27_10905178     HCab    C    T        0      0        2 
  27  chr27_10905178     HPrz    C    T        0      0        2 
  27  chr27_10905178     ZBoe    C    T        0      0        2 
  27  chr27_10905178     ZGre    C    T        0      0        2 
  27  chr27_10905178     ZHar    C    T        0      0        2 
  27  chr27_10905178   Sample    C    T        1      2        2 
  27  chr27_10910962     AAsi    C    A        0      0        2 
  27  chr27_10910962     AKia    C    A      0.5      1        2 
  27  chr27_10910962     AOna    C    A        0      0        2 
  27  chr27_10910962     ASom    C    A        0      0        2 
  27  chr27_10910962     HCab    C    A        0      0        2 
  27  chr27_10910962     HPrz    C    A        0      0        2 
  27  chr27_10910962     ZBoe    C    A        0      0        2 
  27  chr27_10910962     ZGre    C    A        0      0        2 
  27  chr27_10910962     ZHar    C    A        0      0        2 
  27  chr27_10910962   Sample    C    A        0      0        2 
  27  chr27_10918938     AAsi    T    C        0      0        2 
  27  chr27_10918938     AKia    T    C      0.5      1        2 
  27  chr27_10918938     AOna    T    C        0      0        2 
  27  chr27_10918938     ASom    T    C        0      0        2 
  27  chr27_10918938     HCab    T    C        0      0        2 
  27  chr27_10918938     HPrz    T    C        0      0        2 
  27  chr27_10918938     ZBoe    T    C        0      0        2 
  27  chr27_10918938     ZGre    T    C        0      0        2 
  27  chr27_10918938     ZHar    T    C        0      0        2 
  27  chr27_10918938   Sample    T    C        0      0        2 
  27  chr27_10928426     AAsi    C    T        1      2        2 
  27  chr27_10928426     AKia    C    T        0      0        2 
  27  chr27_10928426     AOna    C    T        0      0        2 
  27  chr27_10928426     ASom    C    T        1      2        2 
  27  chr27_10928426     HCab    C    T        0      0        2 
  27  chr27_10928426     HPrz    C    T        0      0        2 
  27  chr27_10928426     ZBoe    C    T        0      0        2 
  27  chr27_10928426     ZGre    C    T        0      0        2 
  27  chr27_10928426     ZHar    C    T        0      0        2 
  27  chr27_10928426   Sample    C    T        1      2        2 
  27  chr27_10929437     AAsi    G    A        0      0        2 
  27  chr27_10929437     AKia    G    A        0      0        2 
  27  chr27_10929437     AOna    G    A        0      0        2 
  27  chr27_10929437     ASom    G    A        0      0        2 
  27  chr27_10929437     HCab    G    A        1      2        2 
  27  chr27_10929437     HPrz    G    A        1      2        2 
  27  chr27_10929437     ZBoe    G    A        0      0        2 
  27  chr27_10929437     ZGre    G    A        0      0        2 
  27  chr27_10929437     ZHar    G    A        0      0        2 
  27  chr27_10929437   Sample    G    A        0      0        2 
  27  chr27_10929655     AAsi    T    C        0      0        2 
  27  chr27_10929655     AKia    T    C        0      0        2 
  27  chr27_10929655     AOna    T    C        1      2        2 
  27  chr27_10929655     ASom    T    C        0      0        2 
  27  chr27_10929655     HCab    T    C        0      0        2 
  27  chr27_10929655     HPrz    T    C        0      0        2 
  27  chr27_10929655     ZBoe    T    C        0      0        2 
  27  chr27_10929655     ZGre    T    C        0      0        2 
  27  chr27_10929655     ZHar    T    C        0      0        2 
  27  chr27_10929655   Sample    T    C        0      0        2 
  27  chr27_10939751     AAsi    A    G        0      0        2 
  27  chr27_10939751     AKia    A    G        0      0        2 
  27  chr27_10939751     AOna    A    G        0      0        2 
  27  chr27_10939751     ASom    A    G        0      0        2 
  27  chr27_10939751     HCab    A    G        0      0        2 
  27  chr27_10939751     HPrz    A    G        0      0        2 
  27  chr27_10939751     ZBoe    A    G        0      0        2 
  27  chr27_10939751     ZGre    A    G      0.5      1        2 
  27  chr27_10939751     ZHar    A    G        0      0        2 
  27  chr27_10939751   Sample    A    G        0      0        2 
  27  chr27_10940403     AAsi    T    G        0      0        2 
  27  chr27_10940403     AKia    T    G        0      0        2 
  27  chr27_10940403     AOna    T    G        0      0        2 
  27  chr27_10940403     ASom    T    G        0      0        2 
  27  chr27_10940403     HCab    T    G        1      2        2 
  27  chr27_10940403     HPrz    T    G        1      2        2 
  27  chr27_10940403     ZBoe    T    G        0      0        2 
  27  chr27_10940403     ZGre    T    G        0      0        2 
  27  chr27_10940403     ZHar    T    G        0      0        2 
  27  chr27_10940403   Sample    T    G        0      0        2 
  27  chr27_10951020     AAsi    A    G        0      0        2 
  27  chr27_10951020     AKia    A    G        0      0        2 
  27  chr27_10951020     AOna    A    G        0      0        2 
  27  chr27_10951020     ASom    A    G        0      0        2 
  27  chr27_10951020     HCab    A    G        0      0        2 
  27  chr27_10951020     HPrz    A    G        0      0        2 
  27  chr27_10951020     ZBoe    A    G        1      2        2 
  27  chr27_10951020     ZGre    A    G        0      0        2 
  27  chr27_10951020     ZHar    A    G        0      0        2 
  27  chr27_10951020   Sample    A    G        0      0        2 
  27  chr27_10959131     AAsi    G    A        0      0        2 
  27  chr27_10959131     AKia    G    A        0      0        2 
  27  chr27_10959131     AOna    G    A        0      0        2 
  27  chr27_10959131     ASom    G    A        0      0        2 
  27  chr27_10959131     HCab    G    A      0.5      1        2 
  27  chr27_10959131     HPrz    G    A      0.5      1        2 
  27  chr27_10959131     ZBoe    G    A        0      0        2 
  27  chr27_10959131     ZGre    G    A        0      0        2 
  27  chr27_10959131     ZHar    G    A        0      0        2 
  27  chr27_10959131   Sample    G    A        0      0        2 
  27  chr27_10960053     AAsi    C    G        0      0        2 
  27  chr27_10960053     AKia    C    G        0      0        2 
  27  chr27_10960053     AOna    C    G        0      0        2 
  27  chr27_10960053     ASom    C    G        0      0        2 
  27  chr27_10960053     HCab    C    G      0.5      1        2 
  27  chr27_10960053     HPrz    C    G      0.5      1        2 
  27  chr27_10960053     ZBoe    C    G        0      0        2 
  27  chr27_10960053     ZGre    C    G        0      0        2 
  27  chr27_10960053     ZHar    C    G        0      0        2 
  27  chr27_10960053   Sample    C    G        0      0        2 
  27  chr27_10960191     AAsi    A    G        0      0        2 
  27  chr27_10960191     AKia    A    G        0      0        2 
  27  chr27_10960191     AOna    A    G        0      0        2 
  27  chr27_10960191     ASom    A    G        0      0        2 
  27  chr27_10960191     HCab    A    G        1      2        2 
  27  chr27_10960191     HPrz    A    G        1      2        2 
  27  chr27_10960191     ZBoe    A    G        0      0        2 
  27  chr27_10960191     ZGre    A    G        0      0        2 
  27  chr27_10960191     ZHar    A    G        0      0        2 
  27  chr27_10960191   Sample    A    G        0      0        2 
  27  chr27_10966523     AAsi    T    C        0      0        2 
  27  chr27_10966523     AKia    T    C        0      0        2 
  27  chr27_10966523     AOna    T    C        0      0        2 
  27  chr27_10966523     ASom    T    C        0      0        2 
  27  chr27_10966523     HCab    T    C      0.5      1        2 
  27  chr27_10966523     HPrz    T    C      0.5      1        2 
  27  chr27_10966523     ZBoe    T    C        0      0        2 
  27  chr27_10966523     ZGre    T    C        0      0        2 
  27  chr27_10966523     ZHar    T    C        0      0        2 
  27  chr27_10966523   Sample    T    C        0      0        2 
  27  chr27_10968040     AAsi    A    T        0      0        2 
  27  chr27_10968040     AKia    A    T        0      0        2 
  27  chr27_10968040     AOna    A    T        0      0        2 
  27  chr27_10968040     ASom    A    T        0      0        2 
  27  chr27_10968040     HCab    A    T        0      0        2 
  27  chr27_10968040     HPrz    A    T        0      0        2 
  27  chr27_10968040     ZBoe    A    T        0      0        2 
  27  chr27_10968040     ZGre    A    T        0      0        2 
  27  chr27_10968040     ZHar    A    T        1      2        2 
  27  chr27_10968040   Sample    A    T        0      0        2 
  27  chr27_10969261     AAsi    C    T        1      2        2 
  27  chr27_10969261     AKia    C    T        0      0        2 
  27  chr27_10969261     AOna    C    T        0      0        2 
  27  chr27_10969261     ASom    C    T        1      2        2 
  27  chr27_10969261     HCab    C    T        0      0        2 
  27  chr27_10969261     HPrz    C    T        0      0        2 
  27  chr27_10969261     ZBoe    C    T        0      0        2 
  27  chr27_10969261     ZGre    C    T        0      0        2 
  27  chr27_10969261     ZHar    C    T        0      0        2 
  27  chr27_10969261   Sample    C    T        1      2        2 
  27  chr27_10975712     AAsi    A    C        1      2        2 
  27  chr27_10975712     AKia    A    C        0      0        2 
  27  chr27_10975712     AOna    A    C        0      0        2 
  27  chr27_10975712     ASom    A    C        1      2        2 
  27  chr27_10975712     HCab    A    C        0      0        2 
  27  chr27_10975712     HPrz    A    C        0      0        2 
  27  chr27_10975712     ZBoe    A    C        0      0        2 
  27  chr27_10975712     ZGre    A    C        0      0        2 
  27  chr27_10975712     ZHar    A    C        0      0        2 
  27  chr27_10975712   Sample    A    C        1      2        2 
  27  chr27_10976350     AAsi    A    T        0      0        2 
  27  chr27_10976350     AKia    A    T        0      0        2 
  27  chr27_10976350     AOna    A    T        0      0        2 
  27  chr27_10976350     ASom    A    T        0      0        2 
  27  chr27_10976350     HCab    A    T      0.5      1        2 
  27  chr27_10976350     HPrz    A    T      0.5      1        2 
  27  chr27_10976350     ZBoe    A    T        0      0        2 
  27  chr27_10976350     ZGre    A    T        0      0        2 
  27  chr27_10976350     ZHar    A    T        0      0        2 
  27  chr27_10976350   Sample    A    T        0      0        2 
  27  chr27_10984226     AAsi    G    A        0      0        2 
  27  chr27_10984226     AKia    G    A        0      0        2 
  27  chr27_10984226     AOna    G    A        0      0        2 
  27  chr27_10984226     ASom    G    A        0      0        2 
  27  chr27_10984226     HCab    G    A        0      0        2 
  27  chr27_10984226     HPrz    G    A        0      0        2 
  27  chr27_10984226     ZBoe    G    A      0.5      1        2 
  27  chr27_10984226     ZGre    G    A        0      0        2 
  27  chr27_10984226     ZHar    G    A        0      0        2 
  27  chr27_10984226   Sample    G    A        0      0        2 
  27  chr27_10984409     AAsi    A    G        0      0        2 
  27  chr27_10984409     AKia    A    G        0      0        2 
  27  chr27_10984409     AOna    A    G        0      0        2 
  27  chr27_10984409     ASom    A    G        0      0        2 
  27  chr27_10984409     HCab    A    G        1      2        2 
  27  chr27_10984409     HPrz    A    G        1      2        2 
  27  chr27_10984409     ZBoe    A    G        0      0        2 
  27  chr27_10984409     ZGre    A    G        0      0        2 
  27  chr27_10984409     ZHar    A    G        0      0        2 
  27  chr27_10984409   Sample    A    G        0      0        2 
  27  chr27_10987429     AAsi    T    C        0      0        2 
  27  chr27_10987429     AKia    T    C        0      0        2 
  27  chr27_10987429     AOna    T    C        0      0        2 
  27  chr27_10987429     ASom    T    C      0.5      1        2 
  27  chr27_10987429     HCab    T    C        0      0        2 
  27  chr27_10987429     HPrz    T    C        0      0        2 
  27  chr27_10987429     ZBoe    T    C        0      0        2 
  27  chr27_10987429     ZGre    T    C        0      0        2 
  27  chr27_10987429     ZHar    T    C        0      0        2 
  27  chr27_10987429   Sample    T    C        0      0        2 
  27  chr27_10990800     AAsi    G    T        0      0        2 
  27  chr27_10990800     AKia    G    T        0      0        2 
  27  chr27_10990800     AOna    G    T        0      0        2 
  27  chr27_10990800     ASom    G    T        0      0        2 
  27  chr27_10990800     HCab    G    T        0      0        2 
  27  chr27_10990800     HPrz    G    T        0      0        2 
  27  chr27_10990800     ZBoe    G    T      0.5      1        2 
  27  chr27_10990800     ZGre    G    T        0      0        2 
  27  chr27_10990800     ZHar    G    T        1      2        2 
  27  chr27_10990800   Sample    G    T        0      0        2 
  27  chr27_11013040     AAsi    A    G        0      0        2 
  27  chr27_11013040     AKia    A    G        0      0        2 
  27  chr27_11013040     AOna    A    G        1      2        2 
  27  chr27_11013040     ASom    A    G        0      0        2 
  27  chr27_11013040     HCab    A    G        1      2        2 
  27  chr27_11013040     HPrz    A    G        1      2        2 
  27  chr27_11013040     ZBoe    A    G        0      0        2 
  27  chr27_11013040     ZGre    A    G        0      0        2 
  27  chr27_11013040     ZHar    A    G        0      0        2 
  27  chr27_11013040   Sample    A    G        0      0        2 
  27  chr27_11014444     AAsi    A    G        0      0        2 
  27  chr27_11014444     AKia    A    G        0      0        2 
  27  chr27_11014444     AOna    A    G        0      0        2 
  27  chr27_11014444     ASom    A    G        0      0        2 
  27  chr27_11014444     HCab    A    G        0      0        2 
  27  chr27_11014444     HPrz    A    G        0      0        2 
  27  chr27_11014444     ZBoe    A    G        1      2        2 
  27  chr27_11014444     ZGre    A    G        0      0        2 
  27  chr27_11014444     ZHar    A    G        0      0        2 
  27  chr27_11014444   Sample    A    G        0      0        2 
  27  chr27_11017254     AAsi    G    T        0      0        2 
  27  chr27_11017254     AKia    G    T        0      0        2 
  27  chr27_11017254     AOna    G    T        0      0        2 
  27  chr27_11017254     ASom    G    T        0      0        2 
  27  chr27_11017254     HCab    G    T        1      2        2 
  27  chr27_11017254     HPrz    G    T        1      2        2 
  27  chr27_11017254     ZBoe    G    T        0      0        2 
  27  chr27_11017254     ZGre    G    T        0      0        2 
  27  chr27_11017254     ZHar    G    T        0      0        2 
  27  chr27_11017254   Sample    G    T        0      0        2 
  27  chr27_11021250     AAsi    G    A        0      0        2 
  27  chr27_11021250     AKia    G    A        0      0        2 
  27  chr27_11021250     AOna    G    A        1      2        2 
  27  chr27_11021250     ASom    G    A        0      0        2 
  27  chr27_11021250     HCab    G    A        0      0        2 
  27  chr27_11021250     HPrz    G    A        0      0        2 
  27  chr27_11021250     ZBoe    G    A        0      0        2 
  27  chr27_11021250     ZGre    G    A        0      0        2 
  27  chr27_11021250     ZHar    G    A        0      0        2 
  27  chr27_11021250   Sample    G    A        0      0        2 
  27  chr27_11026956     AAsi    A    G        0      0        2 
  27  chr27_11026956     AKia    A    G        0      0        2 
  27  chr27_11026956     AOna    A    G        0      0        2 
  27  chr27_11026956     ASom    A    G        0      0        2 
  27  chr27_11026956     HCab    A    G        0      0        2 
  27  chr27_11026956     HPrz    A    G        0      0        2 
  27  chr27_11026956     ZBoe    A    G        0      0        2 
  27  chr27_11026956     ZGre    A    G        1      2        2 
  27  chr27_11026956     ZHar    A    G        0      0        2 
  27  chr27_11026956   Sample    A    G        0      0        2 
  27  chr27_11028117     AAsi    G    C        0      0        2 
  27  chr27_11028117     AKia    G    C        0      0        2 
  27  chr27_11028117     AOna    G    C        0      0        2 
  27  chr27_11028117     ASom    G    C        0      0        2 
  27  chr27_11028117     HCab    G    C        1      2        2 
  27  chr27_11028117     HPrz    G    C        1      2        2 
  27  chr27_11028117     ZBoe    G    C        0      0        2 
  27  chr27_11028117     ZGre    G    C        0      0        2 
  27  chr27_11028117     ZHar    G    C        0      0        2 
  27  chr27_11028117   Sample    G    C        0      0        2 
  27  chr27_11028385     AAsi    G    A        0      0        2 
  27  chr27_11028385     AKia    G    A        0      0        2 
  27  chr27_11028385     AOna    G    A        0      0        2 
  27  chr27_11028385     ASom    G    A        0      0        2 
  27  chr27_11028385     HCab    G    A        1      2        2 
  27  chr27_11028385     HPrz    G    A        1      2        2 
  27  chr27_11028385     ZBoe    G    A        0      0        2 
  27  chr27_11028385     ZGre    G    A        0      0        2 
  27  chr27_11028385     ZHar    G    A        0      0        2 
  27  chr27_11028385   Sample    G    A        0      0        2 
  27  chr27_11028617     AAsi    A    T        0      0        2 
  27  chr27_11028617     AKia    A    T        0      0        2 
  27  chr27_11028617     AOna    A    T        0      0        2 
  27  chr27_11028617     ASom    A    T        0      0        2 
  27  chr27_11028617     HCab    A    T        0      0        2 
  27  chr27_11028617     HPrz    A    T        0      0        2 
  27  chr27_11028617     ZBoe    A    T      0.5      1        2 
  27  chr27_11028617     ZGre    A    T        0      0        2 
  27  chr27_11028617     ZHar    A    T        0      0        2 
  27  chr27_11028617   Sample    A    T        0      0        2 
  27  chr27_11030091     AAsi    A    G        0      0        2 
  27  chr27_11030091     AKia    A    G        0      0        2 
  27  chr27_11030091     AOna    A    G        0      0        2 
  27  chr27_11030091     ASom    A    G        0      0        2 
  27  chr27_11030091     HCab    A    G        1      2        2 
  27  chr27_11030091     HPrz    A    G        1      2        2 
  27  chr27_11030091     ZBoe    A    G        0      0        2 
  27  chr27_11030091     ZGre    A    G        0      0        2 
  27  chr27_11030091     ZHar    A    G        0      0        2 
  27  chr27_11030091   Sample    A    G        0      0        2 
  27  chr27_11030960     AAsi    T    C        0      0        2 
  27  chr27_11030960     AKia    T    C        0      0        2 
  27  chr27_11030960     AOna    T    C        0      0        2 
  27  chr27_11030960     ASom    T    C        0      0        2 
  27  chr27_11030960     HCab    T    C        0      0        2 
  27  chr27_11030960     HPrz    T    C        0      0        2 
  27  chr27_11030960     ZBoe    T    C        0      0        2 
  27  chr27_11030960     ZGre    T    C        0      0        2 
  27  chr27_11030960     ZHar    T    C        1      2        2 
  27  chr27_11030960   Sample    T    C        0      0        2 
  27  chr27_11031514     AAsi    T    A        0      0        2 
  27  chr27_11031514     AKia    T    A        0      0        2 
  27  chr27_11031514     AOna    T    A        0      0        2 
  27  chr27_11031514     ASom    T    A        0      0        2 
  27  chr27_11031514     HCab    T    A        0      0        2 
  27  chr27_11031514     HPrz    T    A        0      0        2 
  27  chr27_11031514     ZBoe    T    A      0.5      1        2 
  27  chr27_11031514     ZGre    T    A        0      0        2 
  27  chr27_11031514     ZHar    T    A        0      0        2 
  27  chr27_11031514   Sample    T    A        0      0        2 
  27  chr27_11033545     AAsi    A    G        0      0        2 
  27  chr27_11033545     AKia    A    G        0      0        2 
  27  chr27_11033545     AOna    A    G        0      0        2 
  27  chr27_11033545     ASom    A    G        0      0        2 
  27  chr27_11033545     HCab    A    G        0      0        2 
  27  chr27_11033545     HPrz    A    G        0      0        2 
  27  chr27_11033545     ZBoe    A    G      0.5      1        2 
  27  chr27_11033545     ZGre    A    G        0      0        2 
  27  chr27_11033545     ZHar    A    G        0      0        2 
  27  chr27_11033545   Sample    A    G        0      0        2 
  27  chr27_11037473     AAsi    A    G        0      0        2 
  27  chr27_11037473     AKia    A    G        1      2        2 
  27  chr27_11037473     AOna    A    G        0      0        2 
  27  chr27_11037473     ASom    A    G        0      0        2 
  27  chr27_11037473     HCab    A    G        0      0        2 
  27  chr27_11037473     HPrz    A    G        0      0        2 
  27  chr27_11037473     ZBoe    A    G        0      0        2 
  27  chr27_11037473     ZGre    A    G        0      0        2 
  27  chr27_11037473     ZHar    A    G        0      0        2 
  27  chr27_11037473   Sample    A    G        0      0        2 
  27  chr27_11037656     AAsi    G    C        0      0        2 
  27  chr27_11037656     AKia    G    C        0      0        2 
  27  chr27_11037656     AOna    G    C        0      0        2 
  27  chr27_11037656     ASom    G    C        0      0        2 
  27  chr27_11037656     HCab    G    C      0.5      1        2 
  27  chr27_11037656     HPrz    G    C      0.5      1        2 
  27  chr27_11037656     ZBoe    G    C        0      0        2 
  27  chr27_11037656     ZGre    G    C        0      0        2 
  27  chr27_11037656     ZHar    G    C        0      0        2 
  27  chr27_11037656   Sample    G    C        0      0        2 
  27  chr27_11039211     AAsi    T    C        0      0        2 
  27  chr27_11039211     AKia    T    C        0      0        2 
  27  chr27_11039211     AOna    T    C        0      0        2 
  27  chr27_11039211     ASom    T    C        0      0        2 
  27  chr27_11039211     HCab    T    C        0      0        2 
  27  chr27_11039211     HPrz    T    C        0      0        2 
  27  chr27_11039211     ZBoe    T    C        0      0        2 
  27  chr27_11039211     ZGre    T    C        0      0        2 
  27  chr27_11039211     ZHar    T    C        1      2        2 
  27  chr27_11039211   Sample    T    C        0      0        2 
  27  chr27_11044597     AAsi    T    G        0      0        2 
  27  chr27_11044597     AKia    T    G        1      2        2 
  27  chr27_11044597     AOna    T    G        0      0        2 
  27  chr27_11044597     ASom    T    G        0      0        2 
  27  chr27_11044597     HCab    T    G        0      0        2 
  27  chr27_11044597     HPrz    T    G        0      0        2 
  27  chr27_11044597     ZBoe    T    G        0      0        2 
  27  chr27_11044597     ZGre    T    G        0      0        2 
  27  chr27_11044597     ZHar    T    G        0      0        2 
  27  chr27_11044597   Sample    T    G        0      0        2 
  27  chr27_11051019     AAsi    A    G        0      0        2 
  27  chr27_11051019     AKia    A    G        0      0        2 
  27  chr27_11051019     AOna    A    G        0      0        2 
  27  chr27_11051019     ASom    A    G        0      0        2 
  27  chr27_11051019     HCab    A    G      0.5      1        2 
  27  chr27_11051019     HPrz    A    G      0.5      1        2 
  27  chr27_11051019     ZBoe    A    G        0      0        2 
  27  chr27_11051019     ZGre    A    G        0      0        2 
  27  chr27_11051019     ZHar    A    G        0      0        2 
  27  chr27_11051019   Sample    A    G        0      0        2 
  27  chr27_11053012     AAsi    A    G        0      0        2 
  27  chr27_11053012     AKia    A    G        0      0        2 
  27  chr27_11053012     AOna    A    G        0      0        2 
  27  chr27_11053012     ASom    A    G        0      0        2 
  27  chr27_11053012     HCab    A    G      0.5      1        2 
  27  chr27_11053012     HPrz    A    G      0.5      1        2 
  27  chr27_11053012     ZBoe    A    G        0      0        2 
  27  chr27_11053012     ZGre    A    G        0      0        2 
  27  chr27_11053012     ZHar    A    G        0      0        2 
  27  chr27_11053012   Sample    A    G        0      0        2 
  27  chr27_11056982     AAsi    A    C        0      0        2 
  27  chr27_11056982     AKia    A    C        0      0        2 
  27  chr27_11056982     AOna    A    C        0      0        2 
  27  chr27_11056982     ASom    A    C        0      0        2 
  27  chr27_11056982     HCab    A    C        1      2        2 
  27  chr27_11056982     HPrz    A    C        1      2        2 
  27  chr27_11056982     ZBoe    A    C        0      0        2 
  27  chr27_11056982     ZGre    A    C        0      0        2 
  27  chr27_11056982     ZHar    A    C        0      0        2 
  27  chr27_11056982   Sample    A    C        0      0        2 
  27  chr27_11058134     AAsi    G    C        1      2        2 
  27  chr27_11058134     AKia    G    C        0      0        2 
  27  chr27_11058134     AOna    G    C        0      0        2 
  27  chr27_11058134     ASom    G    C        0      0        2 
  27  chr27_11058134     HCab    G    C        0      0        2 
  27  chr27_11058134     HPrz    G    C        0      0        2 
  27  chr27_11058134     ZBoe    G    C        0      0        2 
  27  chr27_11058134     ZGre    G    C        0      0        2 
  27  chr27_11058134     ZHar    G    C        0      0        2 
  27  chr27_11058134   Sample    G    C        1      2        2 
  27  chr27_11059369     AAsi    A    C        0      0        2 
  27  chr27_11059369     AKia    A    C        0      0        2 
  27  chr27_11059369     AOna    A    C        0      0        2 
  27  chr27_11059369     ASom    A    C        0      0        2 
  27  chr27_11059369     HCab    A    C        1      2        2 
  27  chr27_11059369     HPrz    A    C        1      2        2 
  27  chr27_11059369     ZBoe    A    C        0      0        2 
  27  chr27_11059369     ZGre    A    C        0      0        2 
  27  chr27_11059369     ZHar    A    C        0      0        2 
  27  chr27_11059369   Sample    A    C        0      0        2 
  27  chr27_11084369     AAsi    G    A        0      0        2 
  27  chr27_11084369     AKia    G    A        0      0        2 
  27  chr27_11084369     AOna    G    A        0      0        2 
  27  chr27_11084369     ASom    G    A        0      0        2 
  27  chr27_11084369     HCab    G    A        1      2        2 
  27  chr27_11084369     HPrz    G    A        1      2        2 
  27  chr27_11084369     ZBoe    G    A        0      0        2 
  27  chr27_11084369     ZGre    G    A        0      0        2 
  27  chr27_11084369     ZHar    G    A        0      0        2 
  27  chr27_11084369   Sample    G    A        0      0        2 
  27  chr27_11085385     AAsi    A    G        0      0        2 
  27  chr27_11085385     AKia    A    G        0      0        2 
  27  chr27_11085385     AOna    A    G        0      0        2 
  27  chr27_11085385     ASom    A    G        0      0        2 
  27  chr27_11085385     HCab    A    G      0.5      1        2 
  27  chr27_11085385     HPrz    A    G      0.5      1        2 
  27  chr27_11085385     ZBoe    A    G        0      0        2 
  27  chr27_11085385     ZGre    A    G        0      0        2 
  27  chr27_11085385     ZHar    A    G        0      0        2 
  27  chr27_11085385   Sample    A    G        0      0        2 
  27  chr27_11088587     AAsi    G    C        0      0        2 
  27  chr27_11088587     AKia    G    C        0      0        2 
  27  chr27_11088587     AOna    G    C        0      0        2 
  27  chr27_11088587     ASom    G    C        0      0        2 
  27  chr27_11088587     HCab    G    C        0      0        2 
  27  chr27_11088587     HPrz    G    C        0      0        2 
  27  chr27_11088587     ZBoe    G    C        0      0        2 
  27  chr27_11088587     ZGre    G    C        0      0        2 
  27  chr27_11088587     ZHar    G    C      0.5      1        2 
  27  chr27_11088587   Sample    G    C        0      0        2 
  27  chr27_11091257     AAsi    A    G        0      0        2 
  27  chr27_11091257     AKia    A    G        0      0        2 
  27  chr27_11091257     AOna    A    G        0      0        2 
  27  chr27_11091257     ASom    A    G        0      0        2 
  27  chr27_11091257     HCab    A    G        1      2        2 
  27  chr27_11091257     HPrz    A    G        1      2        2 
  27  chr27_11091257     ZBoe    A    G        0      0        2 
  27  chr27_11091257     ZGre    A    G        0      0        2 
  27  chr27_11091257     ZHar    A    G        0      0        2 
  27  chr27_11091257   Sample    A    G        0      0        2 
  27  chr27_11091325     AAsi    A    C        0      0        2 
  27  chr27_11091325     AKia    A    C        0      0        2 
  27  chr27_11091325     AOna    A    C        0      0        2 
  27  chr27_11091325     ASom    A    C        0      0        2 
  27  chr27_11091325     HCab    A    C        0      0        2 
  27  chr27_11091325     HPrz    A    C        0      0        2 
  27  chr27_11091325     ZBoe    A    C      0.5      1        2 
  27  chr27_11091325     ZGre    A    C        0      0        2 
  27  chr27_11091325     ZHar    A    C        0      0        2 
  27  chr27_11091325   Sample    A    C        0      0        2 
  27  chr27_11094800     AAsi    G    T        0      0        2 
  27  chr27_11094800     AKia    G    T        0      0        2 
  27  chr27_11094800     AOna    G    T        0      0        2 
  27  chr27_11094800     ASom    G    T        0      0        2 
  27  chr27_11094800     HCab    G    T        0      0        2 
  27  chr27_11094800     HPrz    G    T        0      0        2 
  27  chr27_11094800     ZBoe    G    T        0      0        2 
  27  chr27_11094800     ZGre    G    T        1      2        2 
  27  chr27_11094800     ZHar    G    T        0      0        2 
  27  chr27_11094800   Sample    G    T        0      0        2 
  27  chr27_11098327     AAsi    A    G        0      0        2 
  27  chr27_11098327     AKia    A    G        0      0        2 
  27  chr27_11098327     AOna    A    G        0      0        2 
  27  chr27_11098327     ASom    A    G        0      0        2 
  27  chr27_11098327     HCab    A    G        0      0        2 
  27  chr27_11098327     HPrz    A    G        0      0        2 
  27  chr27_11098327     ZBoe    A    G        0      0        2 
  27  chr27_11098327     ZGre    A    G        1      2        2 
  27  chr27_11098327     ZHar    A    G        0      0        2 
  27  chr27_11098327   Sample    A    G        0      0        2 
  27  chr27_11103008     AAsi    T    C        0      0        2 
  27  chr27_11103008     AKia    T    C        0      0        2 
  27  chr27_11103008     AOna    T    C        0      0        2 
  27  chr27_11103008     ASom    T    C        0      0        2 
  27  chr27_11103008     HCab    T    C        0      0        2 
  27  chr27_11103008     HPrz    T    C        0      0        2 
  27  chr27_11103008     ZBoe    T    C        0      0        2 
  27  chr27_11103008     ZGre    T    C        0      0        2 
  27  chr27_11103008     ZHar    T    C      0.5      1        2 
  27  chr27_11103008   Sample    T    C        0      0        2 
  27  chr27_11103422     AAsi    G    A        0      0        2 
  27  chr27_11103422     AKia    G    A        0      0        2 
  27  chr27_11103422     AOna    G    A        0      0        2 
  27  chr27_11103422     ASom    G    A        0      0        2 
  27  chr27_11103422     HCab    G    A        0      0        2 
  27  chr27_11103422     HPrz    G    A        0      0        2 
  27  chr27_11103422     ZBoe    G    A      0.5      1        2 
  27  chr27_11103422     ZGre    G    A        0      0        2 
  27  chr27_11103422     ZHar    G    A        0      0        2 
  27  chr27_11103422   Sample    G    A        0      0        2 
  27  chr27_11105174     AAsi    A    G        0      0        2 
  27  chr27_11105174     AKia    A    G        0      0        2 
  27  chr27_11105174     AOna    A    G        0      0        2 
  27  chr27_11105174     ASom    A    G        0      0        2 
  27  chr27_11105174     HCab    A    G        1      2        2 
  27  chr27_11105174     HPrz    A    G        1      2        2 
  27  chr27_11105174     ZBoe    A    G        0      0        2 
  27  chr27_11105174     ZGre    A    G        0      0        2 
  27  chr27_11105174     ZHar    A    G        0      0        2 
  27  chr27_11105174   Sample    A    G        0      0        2 
  27  chr27_11111067     AAsi    G    A        0      0        2 
  27  chr27_11111067     AKia    G    A        0      0        2 
  27  chr27_11111067     AOna    G    A        0      0        2 
  27  chr27_11111067     ASom    G    A        0      0        2 
  27  chr27_11111067     HCab    G    A        0      0        2 
  27  chr27_11111067     HPrz    G    A        0      0        2 
  27  chr27_11111067     ZBoe    G    A        1      2        2 
  27  chr27_11111067     ZGre    G    A        0      0        2 
  27  chr27_11111067     ZHar    G    A        0      0        2 
  27  chr27_11111067   Sample    G    A        0      0        2 
  27  chr27_11113503     AAsi    T    A        0      0        2 
  27  chr27_11113503     AKia    T    A        0      0        2 
  27  chr27_11113503     AOna    T    A        0      0        2 
  27  chr27_11113503     ASom    T    A        0      0        2 
  27  chr27_11113503     HCab    T    A        1      2        2 
  27  chr27_11113503     HPrz    T    A        1      2        2 
  27  chr27_11113503     ZBoe    T    A        0      0        2 
  27  chr27_11113503     ZGre    T    A        0      0        2 
  27  chr27_11113503     ZHar    T    A        0      0        2 
  27  chr27_11113503   Sample    T    A        0      0        2 
  27  chr27_11118334     AAsi    C    A        0      0        2 
  27  chr27_11118334     AKia    C    A        0      0        2 
  27  chr27_11118334     AOna    C    A        0      0        2 
  27  chr27_11118334     ASom    C    A        0      0        2 
  27  chr27_11118334     HCab    C    A        0      0        2 
  27  chr27_11118334     HPrz    C    A        0      0        2 
  27  chr27_11118334     ZBoe    C    A        0      0        2 
  27  chr27_11118334     ZGre    C    A        0      0        2 
  27  chr27_11118334     ZHar    C    A      0.5      1        2 
  27  chr27_11118334   Sample    C    A        0      0        2 
  27  chr27_11127663     AAsi    C    T        0      0        2 
  27  chr27_11127663     AKia    C    T        0      0        2 
  27  chr27_11127663     AOna    C    T        0      0        2 
  27  chr27_11127663     ASom    C    T        0      0        2 
  27  chr27_11127663     HCab    C    T        1      2        2 
  27  chr27_11127663     HPrz    C    T        1      2        2 
  27  chr27_11127663     ZBoe    C    T        0      0        2 
  27  chr27_11127663     ZGre    C    T        0      0        2 
  27  chr27_11127663     ZHar    C    T        0      0        2 
  27  chr27_11127663   Sample    C    T        0      0        2 
  27  chr27_11141450     AAsi    T    C        0      0        2 
  27  chr27_11141450     AKia    T    C        0      0        2 
  27  chr27_11141450     AOna    T    C        1      2        2 
  27  chr27_11141450     ASom    T    C        0      0        2 
  27  chr27_11141450     HCab    T    C        0      0        2 
  27  chr27_11141450     HPrz    T    C        0      0        2 
  27  chr27_11141450     ZBoe    T    C        0      0        2 
  27  chr27_11141450     ZGre    T    C        0      0        2 
  27  chr27_11141450     ZHar    T    C        0      0        2 
  27  chr27_11141450   Sample    T    C        0      0        2 
  27  chr27_11145702     AAsi    G    A        0      0        2 
  27  chr27_11145702     AKia    G    A        0      0        2 
  27  chr27_11145702     AOna    G    A        0      0        2 
  27  chr27_11145702     ASom    G    A        0      0        2 
  27  chr27_11145702     HCab    G    A      0.5      1        2 
  27  chr27_11145702     HPrz    G    A      0.5      1        2 
  27  chr27_11145702     ZBoe    G    A        0      0        2 
  27  chr27_11145702     ZGre    G    A        0      0        2 
  27  chr27_11145702     ZHar    G    A        0      0        2 
  27  chr27_11145702   Sample    G    A        0      0        2 
  27  chr27_11145943     AAsi    G    T        0      0        2 
  27  chr27_11145943     AKia    G    T        1      2        2 
  27  chr27_11145943     AOna    G    T        1      2        2 
  27  chr27_11145943     ASom    G    T        0      0        2 
  27  chr27_11145943     HCab    G    T        0      0        2 
  27  chr27_11145943     HPrz    G    T        0      0        2 
  27  chr27_11145943     ZBoe    G    T        0      0        2 
  27  chr27_11145943     ZGre    G    T        0      0        2 
  27  chr27_11145943     ZHar    G    T        0      0        2 
  27  chr27_11145943   Sample    G    T        0      0        2 
  27  chr27_11159344     AAsi    A    G        0      0        2 
  27  chr27_11159344     AKia    A    G        0      0        2 
  27  chr27_11159344     AOna    A    G        0      0        2 
  27  chr27_11159344     ASom    A    G        0      0        2 
  27  chr27_11159344     HCab    A    G        1      2        2 
  27  chr27_11159344     HPrz    A    G        1      2        2 
  27  chr27_11159344     ZBoe    A    G        0      0        2 
  27  chr27_11159344     ZGre    A    G        0      0        2 
  27  chr27_11159344     ZHar    A    G        0      0        2 
  27  chr27_11159344   Sample    A    G        0      0        2 
  27  chr27_11161408     AAsi    G    C        0      0        2 
  27  chr27_11161408     AKia    G    C      0.5      1        2 
  27  chr27_11161408     AOna    G    C        0      0        2 
  27  chr27_11161408     ASom    G    C        0      0        2 
  27  chr27_11161408     HCab    G    C        1      2        2 
  27  chr27_11161408     HPrz    G    C        1      2        2 
  27  chr27_11161408     ZBoe    G    C        1      2        2 
  27  chr27_11161408     ZGre    G    C        0      0        2 
  27  chr27_11161408     ZHar    G    C        1      2        2 
  27  chr27_11161408   Sample    G    C        0      0        2 
  27  chr27_11164193     AAsi    C    T        0      0        2 
  27  chr27_11164193     AKia    C    T        0      0        2 
  27  chr27_11164193     AOna    C    T        0      0        2 
  27  chr27_11164193     ASom    C    T        0      0        2 
  27  chr27_11164193     HCab    C    T        0      0        2 
  27  chr27_11164193     HPrz    C    T        0      0        2 
  27  chr27_11164193     ZBoe    C    T      0.5      1        2 
  27  chr27_11164193     ZGre    C    T        0      0        2 
  27  chr27_11164193     ZHar    C    T        0      0        2 
  27  chr27_11164193   Sample    C    T        0      0        2 
  27  chr27_11165133     AAsi    A    G        0      0        2 
  27  chr27_11165133     AKia    A    G        0      0        2 
  27  chr27_11165133     AOna    A    G        0      0        2 
  27  chr27_11165133     ASom    A    G        0      0        2 
  27  chr27_11165133     HCab    A    G        1      2        2 
  27  chr27_11165133     HPrz    A    G        1      2        2 
  27  chr27_11165133     ZBoe    A    G        0      0        2 
  27  chr27_11165133     ZGre    A    G        0      0        2 
  27  chr27_11165133     ZHar    A    G        0      0        2 
  27  chr27_11165133   Sample    A    G        0      0        2 
  27  chr27_11177154     AAsi    C    T        0      0        2 
  27  chr27_11177154     AKia    C    T      0.5      1        2 
  27  chr27_11177154     AOna    C    T        0      0        2 
  27  chr27_11177154     ASom    C    T        0      0        2 
  27  chr27_11177154     HCab    C    T        0      0        2 
  27  chr27_11177154     HPrz    C    T        0      0        2 
  27  chr27_11177154     ZBoe    C    T        0      0        2 
  27  chr27_11177154     ZGre    C    T        0      0        2 
  27  chr27_11177154     ZHar    C    T        0      0        2 
  27  chr27_11177154   Sample    C    T        0      0        2 
  27  chr27_11182067     AAsi    A    G        1      2        2 
  27  chr27_11182067     AKia    A    G        1      2        2 
  27  chr27_11182067     AOna    A    G      0.5      1        2 
  27  chr27_11182067     ASom    A    G        1      2        2 
  27  chr27_11182067     HCab    A    G        0      0        2 
  27  chr27_11182067     HPrz    A    G        0      0        2 
  27  chr27_11182067     ZBoe    A    G        0      0        2 
  27  chr27_11182067     ZGre    A    G        0      0        2 
  27  chr27_11182067     ZHar    A    G        0      0        2 
  27  chr27_11182067   Sample    A    G        1      2        2 
  27  chr27_11183840     AAsi    T    A        1      2        2 
  27  chr27_11183840     AKia    T    A        1      2        2 
  27  chr27_11183840     AOna    T    A      0.5      1        2 
  27  chr27_11183840     ASom    T    A        1      2        2 
  27  chr27_11183840     HCab    T    A        0      0        2 
  27  chr27_11183840     HPrz    T    A        0      0        2 
  27  chr27_11183840     ZBoe    T    A        0      0        2 
  27  chr27_11183840     ZGre    T    A        0      0        2 
  27  chr27_11183840     ZHar    T    A        0      0        2 
  27  chr27_11183840   Sample    T    A        1      2        2 
  27  chr27_11184073     AAsi    G    A        0      0        2 
  27  chr27_11184073     AKia    G    A        0      0        2 
  27  chr27_11184073     AOna    G    A        0      0        2 
  27  chr27_11184073     ASom    G    A        0      0        2 
  27  chr27_11184073     HCab    G    A        1      2        2 
  27  chr27_11184073     HPrz    G    A        1      2        2 
  27  chr27_11184073     ZBoe    G    A        0      0        2 
  27  chr27_11184073     ZGre    G    A        0      0        2 
  27  chr27_11184073     ZHar    G    A        0      0        2 
  27  chr27_11184073   Sample    G    A        0      0        2 
  27  chr27_11187185     AAsi    G    A        0      0        2 
  27  chr27_11187185     AKia    G    A        0      0        2 
  27  chr27_11187185     AOna    G    A        0      0        2 
  27  chr27_11187185     ASom    G    A        0      0        2 
  27  chr27_11187185     HCab    G    A        0      0        2 
  27  chr27_11187185     HPrz    G    A        0      0        2 
  27  chr27_11187185     ZBoe    G    A      0.5      1        2 
  27  chr27_11187185     ZGre    G    A        0      0        2 
  27  chr27_11187185     ZHar    G    A        0      0        2 
  27  chr27_11187185   Sample    G    A        0      0        2 
  27  chr27_11190774     AAsi    T    C        0      0        2 
  27  chr27_11190774     AKia    T    C        0      0        2 
  27  chr27_11190774     AOna    T    C        0      0        2 
  27  chr27_11190774     ASom    T    C      0.5      1        2 
  27  chr27_11190774     HCab    T    C        0      0        2 
  27  chr27_11190774     HPrz    T    C        0      0        2 
  27  chr27_11190774     ZBoe    T    C        0      0        2 
  27  chr27_11190774     ZGre    T    C        0      0        2 
  27  chr27_11190774     ZHar    T    C        0      0        2 
  27  chr27_11190774   Sample    T    C        0      0        2 
  27  chr27_11204460     AAsi    C    G        0      0        2 
  27  chr27_11204460     AKia    C    G        0      0        2 
  27  chr27_11204460     AOna    C    G        0      0        2 
  27  chr27_11204460     ASom    C    G        0      0        2 
  27  chr27_11204460     HCab    C    G        0      0        2 
  27  chr27_11204460     HPrz    C    G        0      0        2 
  27  chr27_11204460     ZBoe    C    G        0      0        2 
  27  chr27_11204460     ZGre    C    G        0      0        2 
  27  chr27_11204460     ZHar    C    G      0.5      1        2 
  27  chr27_11204460   Sample    C    G        0      0        2 
  27  chr27_11207720     AAsi    A    G        0      0        2 
  27  chr27_11207720     AKia    A    G        1      2        2 
  27  chr27_11207720     AOna    A    G      0.5      1        2 
  27  chr27_11207720     ASom    A    G        0      0        2 
  27  chr27_11207720     HCab    A    G        0      0        2 
  27  chr27_11207720     HPrz    A    G        0      0        2 
  27  chr27_11207720     ZBoe    A    G        1      2        2 
  27  chr27_11207720     ZGre    A    G        1      2        2 
  27  chr27_11207720     ZHar    A    G        1      2        2 
  27  chr27_11207720   Sample    A    G        0      0        2 
  27  chr27_11209198     AAsi    A    C        0      0        2 
  27  chr27_11209198     AKia    A    C        0      0        2 
  27  chr27_11209198     AOna    A    C        0      0        2 
  27  chr27_11209198     ASom    A    C        0      0        2 
  27  chr27_11209198     HCab    A    C      0.5      1        2 
  27  chr27_11209198     HPrz    A    C      0.5      1        2 
  27  chr27_11209198     ZBoe    A    C        0      0        2 
  27  chr27_11209198     ZGre    A    C        0      0        2 
  27  chr27_11209198     ZHar    A    C        0      0        2 
  27  chr27_11209198   Sample    A    C        0      0        2 
  27  chr27_11213797     AAsi    T    C        0      0        2 
  27  chr27_11213797     AKia    T    C        1      2        2 
  27  chr27_11213797     AOna    T    C        1      2        2 
  27  chr27_11213797     ASom    T    C        0      0        2 
  27  chr27_11213797     HCab    T    C        0      0        2 
  27  chr27_11213797     HPrz    T    C        0      0        2 
  27  chr27_11213797     ZBoe    T    C        0      0        2 
  27  chr27_11213797     ZGre    T    C        0      0        2 
  27  chr27_11213797     ZHar    T    C        0      0        2 
  27  chr27_11213797   Sample    T    C        0      0        2 
  27  chr27_11216152     AAsi    T    C        0      0        2 
  27  chr27_11216152     AKia    T    C        0      0        2 
  27  chr27_11216152     AOna    T    C        0      0        2 
  27  chr27_11216152     ASom    T    C        0      0        2 
  27  chr27_11216152     HCab    T    C        1      2        2 
  27  chr27_11216152     HPrz    T    C        1      2        2 
  27  chr27_11216152     ZBoe    T    C        0      0        2 
  27  chr27_11216152     ZGre    T    C        0      0        2 
  27  chr27_11216152     ZHar    T    C        0      0        2 
  27  chr27_11216152   Sample    T    C        0      0        2 
  27  chr27_11216167     AAsi    T    C        0      0        2 
  27  chr27_11216167     AKia    T    C        0      0        2 
  27  chr27_11216167     AOna    T    C        0      0        2 
  27  chr27_11216167     ASom    T    C        0      0        2 
  27  chr27_11216167     HCab    T    C        0      0        2 
  27  chr27_11216167     HPrz    T    C        0      0        2 
  27  chr27_11216167     ZBoe    T    C        0      0        2 
  27  chr27_11216167     ZGre    T    C        1      2        2 
  27  chr27_11216167     ZHar    T    C        0      0        2 
  27  chr27_11216167   Sample    T    C        0      0        2 
  27  chr27_11219497     AAsi    T    C        0      0        2 
  27  chr27_11219497     AKia    T    C        1      2        2 
  27  chr27_11219497     AOna    T    C        1      2        2 
  27  chr27_11219497     ASom    T    C        0      0        2 
  27  chr27_11219497     HCab    T    C        0      0        2 
  27  chr27_11219497     HPrz    T    C        0      0        2 
  27  chr27_11219497     ZBoe    T    C        0      0        2 
  27  chr27_11219497     ZGre    T    C        0      0        2 
  27  chr27_11219497     ZHar    T    C        0      0        2 
  27  chr27_11219497   Sample    T    C        0      0        2 
  27  chr27_11226109     AAsi    T    C        0      0        2 
  27  chr27_11226109     AKia    T    C        0      0        2 
  27  chr27_11226109     AOna    T    C        0      0        2 
  27  chr27_11226109     ASom    T    C        0      0        2 
  27  chr27_11226109     HCab    T    C        1      2        2 
  27  chr27_11226109     HPrz    T    C        1      2        2 
  27  chr27_11226109     ZBoe    T    C        0      0        2 
  27  chr27_11226109     ZGre    T    C        0      0        2 
  27  chr27_11226109     ZHar    T    C        0      0        2 
  27  chr27_11226109   Sample    T    C        0      0        2 
  27  chr27_11231132     AAsi    G    T        0      0        2 
  27  chr27_11231132     AKia    G    T        0      0        2 
  27  chr27_11231132     AOna    G    T        0      0        2 
  27  chr27_11231132     ASom    G    T        0      0        2 
  27  chr27_11231132     HCab    G    T        1      2        2 
  27  chr27_11231132     HPrz    G    T        1      2        2 
  27  chr27_11231132     ZBoe    G    T        0      0        2 
  27  chr27_11231132     ZGre    G    T        0      0        2 
  27  chr27_11231132     ZHar    G    T        0      0        2 
  27  chr27_11231132   Sample    G    T        0      0        2 
  27  chr27_11238042     AAsi    C    T        0      0        2 
  27  chr27_11238042     AKia    C    T        0      0        2 
  27  chr27_11238042     AOna    C    T        0      0        2 
  27  chr27_11238042     ASom    C    T        0      0        2 
  27  chr27_11238042     HCab    C    T        1      2        2 
  27  chr27_11238042     HPrz    C    T        1      2        2 
  27  chr27_11238042     ZBoe    C    T        0      0        2 
  27  chr27_11238042     ZGre    C    T        0      0        2 
  27  chr27_11238042     ZHar    C    T        0      0        2 
  27  chr27_11238042   Sample    C    T        0      0        2 
  27  chr27_11249050     AAsi    C    A        0      0        2 
  27  chr27_11249050     AKia    C    A        0      0        2 
  27  chr27_11249050     AOna    C    A        0      0        2 
  27  chr27_11249050     ASom    C    A        0      0        2 
  27  chr27_11249050     HCab    C    A        1      2        2 
  27  chr27_11249050     HPrz    C    A        1      2        2 
  27  chr27_11249050     ZBoe    C    A        0      0        2 
  27  chr27_11249050     ZGre    C    A        0      0        2 
  27  chr27_11249050     ZHar    C    A        0      0        2 
  27  chr27_11249050   Sample    C    A        0      0        2 
  27  chr27_11251566     AAsi    C    T        1      2        2 
  27  chr27_11251566     AKia    C    T        0      0        2 
  27  chr27_11251566     AOna    C    T        0      0        2 
  27  chr27_11251566     ASom    C    T        0      0        2 
  27  chr27_11251566     HCab    C    T        0      0        2 
  27  chr27_11251566     HPrz    C    T        0      0        2 
  27  chr27_11251566     ZBoe    C    T        0      0        2 
  27  chr27_11251566     ZGre    C    T        0      0        2 
  27  chr27_11251566     ZHar    C    T        0      0        2 
  27  chr27_11251566   Sample    C    T        1      2        2 
  27  chr27_11259050     AAsi    G    A        0      0        2 
  27  chr27_11259050     AKia    G    A        0      0        2 
  27  chr27_11259050     AOna    G    A        0      0        2 
  27  chr27_11259050     ASom    G    A        0      0        2 
  27  chr27_11259050     HCab    G    A        0      0        2 
  27  chr27_11259050     HPrz    G    A        0      0        2 
  27  chr27_11259050     ZBoe    G    A        0      0        2 
  27  chr27_11259050     ZGre    G    A        0      0        2 
  27  chr27_11259050     ZHar    G    A        1      2        2 
  27  chr27_11259050   Sample    G    A        0      0        2 
  27  chr27_11260789     AAsi    T    C        0      0        2 
  27  chr27_11260789     AKia    T    C        0      0        2 
  27  chr27_11260789     AOna    T    C        0      0        2 
  27  chr27_11260789     ASom    T    C        0      0        2 
  27  chr27_11260789     HCab    T    C        1      2        2 
  27  chr27_11260789     HPrz    T    C        1      2        2 
  27  chr27_11260789     ZBoe    T    C        0      0        2 
  27  chr27_11260789     ZGre    T    C        0      0        2 
  27  chr27_11260789     ZHar    T    C        0      0        2 
  27  chr27_11260789   Sample    T    C        0      0        2 
  27  chr27_11261150     AAsi    A    T        0      0        2 
  27  chr27_11261150     AKia    A    T        0      0        2 
  27  chr27_11261150     AOna    A    T        0      0        2 
  27  chr27_11261150     ASom    A    T        0      0        2 
  27  chr27_11261150     HCab    A    T        1      2        2 
  27  chr27_11261150     HPrz    A    T        1      2        2 
  27  chr27_11261150     ZBoe    A    T        0      0        2 
  27  chr27_11261150     ZGre    A    T        0      0        2 
  27  chr27_11261150     ZHar    A    T        0      0        2 
  27  chr27_11261150   Sample    A    T        0      0        2 
  27  chr27_11264858     AAsi    G    A        0      0        2 
  27  chr27_11264858     AKia    G    A        1      2        2 
  27  chr27_11264858     AOna    G    A        0      0        2 
  27  chr27_11264858     ASom    G    A        0      0        2 
  27  chr27_11264858     HCab    G    A        0      0        2 
  27  chr27_11264858     HPrz    G    A        0      0        2 
  27  chr27_11264858     ZBoe    G    A        0      0        2 
  27  chr27_11264858     ZGre    G    A        0      0        2 
  27  chr27_11264858     ZHar    G    A        0      0        2 
  27  chr27_11264858   Sample    G    A        0      0        2 
  27  chr27_11266767     AAsi    G    A        0      0        2 
  27  chr27_11266767     AKia    G    A        0      0        2 
  27  chr27_11266767     AOna    G    A        0      0        2 
  27  chr27_11266767     ASom    G    A        0      0        2 
  27  chr27_11266767     HCab    G    A        1      2        2 
  27  chr27_11266767     HPrz    G    A        1      2        2 
  27  chr27_11266767     ZBoe    G    A        0      0        2 
  27  chr27_11266767     ZGre    G    A        0      0        2 
  27  chr27_11266767     ZHar    G    A        0      0        2 
  27  chr27_11266767   Sample    G    A        0      0        2 
  27  chr27_11267484     AAsi    G    A        0      0        2 
  27  chr27_11267484     AKia    G    A        0      0        2 
  27  chr27_11267484     AOna    G    A        0      0        2 
  27  chr27_11267484     ASom    G    A        0      0        2 
  27  chr27_11267484     HCab    G    A        0      0        2 
  27  chr27_11267484     HPrz    G    A        0      0        2 
  27  chr27_11267484     ZBoe    G    A      0.5      1        2 
  27  chr27_11267484     ZGre    G    A        0      0        2 
  27  chr27_11267484     ZHar    G    A        0      0        2 
  27  chr27_11267484   Sample    G    A        0      0        2 
  27  chr27_11269950     AAsi    G    A        0      0        2 
  27  chr27_11269950     AKia    G    A        0      0        2 
  27  chr27_11269950     AOna    G    A        0      0        2 
  27  chr27_11269950     ASom    G    A        0      0        2 
  27  chr27_11269950     HCab    G    A        1      2        2 
  27  chr27_11269950     HPrz    G    A        1      2        2 
  27  chr27_11269950     ZBoe    G    A        0      0        2 
  27  chr27_11269950     ZGre    G    A        0      0        2 
  27  chr27_11269950     ZHar    G    A        0      0        2 
  27  chr27_11269950   Sample    G    A        0      0        2 
  27  chr27_11270789     AAsi    G    A        0      0        2 
  27  chr27_11270789     AKia    G    A        0      0        2 
  27  chr27_11270789     AOna    G    A        0      0        2 
  27  chr27_11270789     ASom    G    A        0      0        2 
  27  chr27_11270789     HCab    G    A        0      0        2 
  27  chr27_11270789     HPrz    G    A        0      0        2 
  27  chr27_11270789     ZBoe    G    A        0      0        2 
  27  chr27_11270789     ZGre    G    A        0      0        2 
  27  chr27_11270789     ZHar    G    A        1      2        2 
  27  chr27_11270789   Sample    G    A        0      0        2 
  27  chr27_11281016     AAsi    G    A        0      0        2 
  27  chr27_11281016     AKia    G    A        0      0        2 
  27  chr27_11281016     AOna    G    A        0      0        2 
  27  chr27_11281016     ASom    G    A        0      0        2 
  27  chr27_11281016     HCab    G    A        0      0        2 
  27  chr27_11281016     HPrz    G    A        0      0        2 
  27  chr27_11281016     ZBoe    G    A        0      0        2 
  27  chr27_11281016     ZGre    G    A        0      0        2 
  27  chr27_11281016     ZHar    G    A      0.5      1        2 
  27  chr27_11281016   Sample    G    A        0      0        2 
  27  chr27_11281955     AAsi    A    G        1      2        2 
  27  chr27_11281955     AKia    A    G        0      0        2 
  27  chr27_11281955     AOna    A    G        0      0        2 
  27  chr27_11281955     ASom    A    G      0.5      1        2 
  27  chr27_11281955     HCab    A    G        0      0        2 
  27  chr27_11281955     HPrz    A    G        0      0        2 
  27  chr27_11281955     ZBoe    A    G        0      0        2 
  27  chr27_11281955     ZGre    A    G        0      0        2 
  27  chr27_11281955     ZHar    A    G        0      0        2 
  27  chr27_11281955   Sample    A    G        0      0        2 
  27  chr27_11284474     AAsi    C    T        0      0        2 
  27  chr27_11284474     AKia    C    T        0      0        2 
  27  chr27_11284474     AOna    C    T      0.5      1        2 
  27  chr27_11284474     ASom    C    T        0      0        2 
  27  chr27_11284474     HCab    C    T        0      0        2 
  27  chr27_11284474     HPrz    C    T        0      0        2 
  27  chr27_11284474     ZBoe    C    T        0      0        2 
  27  chr27_11284474     ZGre    C    T        0      0        2 
  27  chr27_11284474     ZHar    C    T        0      0        2 
  27  chr27_11284474   Sample    C    T        0      0        2 
  27  chr27_11284643     AAsi    T    C        0      0        2 
  27  chr27_11284643     AKia    T    C        0      0        2 
  27  chr27_11284643     AOna    T    C        0      0        2 
  27  chr27_11284643     ASom    T    C        0      0        2 
  27  chr27_11284643     HCab    T    C        0      0        2 
  27  chr27_11284643     HPrz    T    C        0      0        2 
  27  chr27_11284643     ZBoe    T    C      0.5      1        2 
  27  chr27_11284643     ZGre    T    C        0      0        2 
  27  chr27_11284643     ZHar    T    C        0      0        2 
  27  chr27_11284643   Sample    T    C        0      0        2 
  27  chr27_11288446     AAsi    C    G        0      0        2 
  27  chr27_11288446     AKia    C    G        0      0        2 
  27  chr27_11288446     AOna    C    G        0      0        2 
  27  chr27_11288446     ASom    C    G        0      0        2 
  27  chr27_11288446     HCab    C    G      0.5      1        2 
  27  chr27_11288446     HPrz    C    G      0.5      1        2 
  27  chr27_11288446     ZBoe    C    G        0      0        2 
  27  chr27_11288446     ZGre    C    G        0      0        2 
  27  chr27_11288446     ZHar    C    G        0      0        2 
  27  chr27_11288446   Sample    C    G        0      0        2 
  27  chr27_11297354     AAsi    C    G        0      0        2 
  27  chr27_11297354     AKia    C    G        0      0        2 
  27  chr27_11297354     AOna    C    G        0      0        2 
  27  chr27_11297354     ASom    C    G        0      0        2 
  27  chr27_11297354     HCab    C    G        0      0        2 
  27  chr27_11297354     HPrz    C    G        0      0        2 
  27  chr27_11297354     ZBoe    C    G      0.5      1        2 
  27  chr27_11297354     ZGre    C    G        0      0        2 
  27  chr27_11297354     ZHar    C    G        0      0        2 
  27  chr27_11297354   Sample    C    G        0      0        2 
  27  chr27_11297995     AAsi    G    A        0      0        2 
  27  chr27_11297995     AKia    G    A        0      0        2 
  27  chr27_11297995     AOna    G    A        0      0        2 
  27  chr27_11297995     ASom    G    A        0      0        2 
  27  chr27_11297995     HCab    G    A        1      2        2 
  27  chr27_11297995     HPrz    G    A        1      2        2 
  27  chr27_11297995     ZBoe    G    A        0      0        2 
  27  chr27_11297995     ZGre    G    A        0      0        2 
  27  chr27_11297995     ZHar    G    A        0      0        2 
  27  chr27_11297995   Sample    G    A        0      0        2 
  27  chr27_11301941     AAsi    T    A        0      0        2 
  27  chr27_11301941     AKia    T    A        0      0        2 
  27  chr27_11301941     AOna    T    A        0      0        2 
  27  chr27_11301941     ASom    T    A        0      0        2 
  27  chr27_11301941     HCab    T    A        1      2        2 
  27  chr27_11301941     HPrz    T    A        1      2        2 
  27  chr27_11301941     ZBoe    T    A        0      0        2 
  27  chr27_11301941     ZGre    T    A        0      0        2 
  27  chr27_11301941     ZHar    T    A        0      0        2 
  27  chr27_11301941   Sample    T    A        0      0        2 
  27  chr27_11306080     AAsi    T    C        0      0        2 
  27  chr27_11306080     AKia    T    C        0      0        2 
  27  chr27_11306080     AOna    T    C        0      0        2 
  27  chr27_11306080     ASom    T    C        0      0        2 
  27  chr27_11306080     HCab    T    C        0      0        2 
  27  chr27_11306080     HPrz    T    C        0      0        2 
  27  chr27_11306080     ZBoe    T    C        1      2        2 
  27  chr27_11306080     ZGre    T    C        0      0        2 
  27  chr27_11306080     ZHar    T    C        0      0        2 
  27  chr27_11306080   Sample    T    C        0      0        2 
  27  chr27_11309339     AAsi    G    C        0      0        2 
  27  chr27_11309339     AKia    G    C        0      0        2 
  27  chr27_11309339     AOna    G    C      0.5      1        2 
  27  chr27_11309339     ASom    G    C        0      0        2 
  27  chr27_11309339     HCab    G    C        0      0        2 
  27  chr27_11309339     HPrz    G    C        0      0        2 
  27  chr27_11309339     ZBoe    G    C        0      0        2 
  27  chr27_11309339     ZGre    G    C        0      0        2 
  27  chr27_11309339     ZHar    G    C        0      0        2 
  27  chr27_11309339   Sample    G    C        0      0        2 
  27  chr27_11310549     AAsi    C    G        0      0        2 
  27  chr27_11310549     AKia    C    G        0      0        2 
  27  chr27_11310549     AOna    C    G        0      0        2 
  27  chr27_11310549     ASom    C    G        0      0        2 
  27  chr27_11310549     HCab    C    G        1      2        2 
  27  chr27_11310549     HPrz    C    G        1      2        2 
  27  chr27_11310549     ZBoe    C    G        0      0        2 
  27  chr27_11310549     ZGre    C    G        0      0        2 
  27  chr27_11310549     ZHar    C    G        0      0        2 
  27  chr27_11310549   Sample    C    G        0      0        2 
  27  chr27_11315499     AAsi    T    C        0      0        2 
  27  chr27_11315499     AKia    T    C        0      0        2 
  27  chr27_11315499     AOna    T    C      0.5      1        2 
  27  chr27_11315499     ASom    T    C        0      0        2 
  27  chr27_11315499     HCab    T    C        0      0        2 
  27  chr27_11315499     HPrz    T    C        0      0        2 
  27  chr27_11315499     ZBoe    T    C        0      0        2 
  27  chr27_11315499     ZGre    T    C        0      0        2 
  27  chr27_11315499     ZHar    T    C        0      0        2 
  27  chr27_11315499   Sample    T    C        0      0        2 
  27  chr27_11316719     AAsi    G    A        1      2        2 
  27  chr27_11316719     AKia    G    A        0      0        2 
  27  chr27_11316719     AOna    G    A        0      0        2 
  27  chr27_11316719     ASom    G    A      0.5      1        2 
  27  chr27_11316719     HCab    G    A        0      0        2 
  27  chr27_11316719     HPrz    G    A        0      0        2 
  27  chr27_11316719     ZBoe    G    A        0      0        2 
  27  chr27_11316719     ZGre    G    A        0      0        2 
  27  chr27_11316719     ZHar    G    A        0      0        2 
  27  chr27_11316719   Sample    G    A        1      2        2 
  27  chr27_11317033     AAsi    T    C        1      2        2 
  27  chr27_11317033     AKia    T    C        0      0        2 
  27  chr27_11317033     AOna    T    C        0      0        2 
  27  chr27_11317033     ASom    T    C        0      0        2 
  27  chr27_11317033     HCab    T    C        0      0        2 
  27  chr27_11317033     HPrz    T    C        0      0        2 
  27  chr27_11317033     ZBoe    T    C        0      0        2 
  27  chr27_11317033     ZGre    T    C        0      0        2 
  27  chr27_11317033     ZHar    T    C        0      0        2 
  27  chr27_11317033   Sample    T    C        0      0        2 
  27  chr27_11327536     AAsi    T    C        0      0        2 
  27  chr27_11327536     AKia    T    C        1      2        2 
  27  chr27_11327536     AOna    T    C      0.5      1        2 
  27  chr27_11327536     ASom    T    C        0      0        2 
  27  chr27_11327536     HCab    T    C        0      0        2 
  27  chr27_11327536     HPrz    T    C        0      0        2 
  27  chr27_11327536     ZBoe    T    C        0      0        2 
  27  chr27_11327536     ZGre    T    C        0      0        2 
  27  chr27_11327536     ZHar    T    C        0      0        2 
  27  chr27_11327536   Sample    T    C        0      0        2 
  27  chr27_11336896     AAsi    G    T      0.5      1        2 
  27  chr27_11336896     AKia    G    T        0      0        2 
  27  chr27_11336896     AOna    G    T        0      0        2 
  27  chr27_11336896     ASom    G    T        1      2        2 
  27  chr27_11336896     HCab    G    T        0      0        2 
  27  chr27_11336896     HPrz    G    T        0      0        2 
  27  chr27_11336896     ZBoe    G    T        0      0        2 
  27  chr27_11336896     ZGre    G    T        0      0        2 
  27  chr27_11336896     ZHar    G    T        0      0        2 
  27  chr27_11336896   Sample    G    T        1      2        2 
  27  chr27_11338167     AAsi    G    T        0      0        2 
  27  chr27_11338167     AKia    G    T        0      0        2 
  27  chr27_11338167     AOna    G    T        0      0        2 
  27  chr27_11338167     ASom    G    T        0      0        2 
  27  chr27_11338167     HCab    G    T        1      2        2 
  27  chr27_11338167     HPrz    G    T        1      2        2 
  27  chr27_11338167     ZBoe    G    T        0      0        2 
  27  chr27_11338167     ZGre    G    T        0      0        2 
  27  chr27_11338167     ZHar    G    T        0      0        2 
  27  chr27_11338167   Sample    G    T        0      0        2 
  27  chr27_11340254     AAsi    G    A        0      0        2 
  27  chr27_11340254     AKia    G    A        0      0        2 
  27  chr27_11340254     AOna    G    A        0      0        2 
  27  chr27_11340254     ASom    G    A        0      0        2 
  27  chr27_11340254     HCab    G    A        0      0        2 
  27  chr27_11340254     HPrz    G    A        0      0        2 
  27  chr27_11340254     ZBoe    G    A        0      0        2 
  27  chr27_11340254     ZGre    G    A        1      2        2 
  27  chr27_11340254     ZHar    G    A        0      0        2 
  27  chr27_11340254   Sample    G    A        0      0        2 
  27  chr27_11341545     AAsi    T    G        0      0        2 
  27  chr27_11341545     AKia    T    G        0      0        2 
  27  chr27_11341545     AOna    T    G        0      0        2 
  27  chr27_11341545     ASom    T    G        0      0        2 
  27  chr27_11341545     HCab    T    G        1      2        2 
  27  chr27_11341545     HPrz    T    G        1      2        2 
  27  chr27_11341545     ZBoe    T    G        0      0        2 
  27  chr27_11341545     ZGre    T    G        0      0        2 
  27  chr27_11341545     ZHar    T    G        0      0        2 
  27  chr27_11341545   Sample    T    G        0      0        2 
  27  chr27_11345426     AAsi    G    C        0      0        2 
  27  chr27_11345426     AKia    G    C        0      0        2 
  27  chr27_11345426     AOna    G    C      0.5      1        2 
  27  chr27_11345426     ASom    G    C        0      0        2 
  27  chr27_11345426     HCab    G    C        0      0        2 
  27  chr27_11345426     HPrz    G    C        0      0        2 
  27  chr27_11345426     ZBoe    G    C        0      0        2 
  27  chr27_11345426     ZGre    G    C        0      0        2 
  27  chr27_11345426     ZHar    G    C        0      0        2 
  27  chr27_11345426   Sample    G    C        0      0        2 
  27  chr27_11346979     AAsi    A    G        0      0        2 
  27  chr27_11346979     AKia    A    G        0      0        2 
  27  chr27_11346979     AOna    A    G        0      0        2 
  27  chr27_11346979     ASom    A    G      0.5      1        2 
  27  chr27_11346979     HCab    A    G        0      0        2 
  27  chr27_11346979     HPrz    A    G        0      0        2 
  27  chr27_11346979     ZBoe    A    G        0      0        2 
  27  chr27_11346979     ZGre    A    G        0      0        2 
  27  chr27_11346979     ZHar    A    G        0      0        2 
  27  chr27_11346979   Sample    A    G        0      0        2 
  27  chr27_11349052     AAsi    G    C        0      0        2 
  27  chr27_11349052     AKia    G    C        0      0        2 
  27  chr27_11349052     AOna    G    C        0      0        2 
  27  chr27_11349052     ASom    G    C        0      0        2 
  27  chr27_11349052     HCab    G    C      0.5      1        2 
  27  chr27_11349052     HPrz    G    C      0.5      1        2 
  27  chr27_11349052     ZBoe    G    C        0      0        2 
  27  chr27_11349052     ZGre    G    C        0      0        2 
  27  chr27_11349052     ZHar    G    C        0      0        2 
  27  chr27_11349052   Sample    G    C        0      0        2 
  27  chr27_11351669     AAsi    T    C        0      0        2 
  27  chr27_11351669     AKia    T    C        0      0        2 
  27  chr27_11351669     AOna    T    C        0      0        2 
  27  chr27_11351669     ASom    T    C        0      0        2 
  27  chr27_11351669     HCab    T    C        0      0        2 
  27  chr27_11351669     HPrz    T    C        0      0        2 
  27  chr27_11351669     ZBoe    T    C        0      0        2 
  27  chr27_11351669     ZGre    T    C        0      0        2 
  27  chr27_11351669     ZHar    T    C      0.5      1        2 
  27  chr27_11351669   Sample    T    C        0      0        2 
  27  chr27_11352529     AAsi    G    A        0      0        2 
  27  chr27_11352529     AKia    G    A        1      2        2 
  27  chr27_11352529     AOna    G    A        1      2        2 
  27  chr27_11352529     ASom    G    A        0      0        2 
  27  chr27_11352529     HCab    G    A        1      2        2 
  27  chr27_11352529     HPrz    G    A        1      2        2 
  27  chr27_11352529     ZBoe    G    A        0      0        2 
  27  chr27_11352529     ZGre    G    A        0      0        2 
  27  chr27_11352529     ZHar    G    A        0      0        2 
  27  chr27_11352529   Sample    G    A        0      0        2 
  27  chr27_11355724     AAsi    A    G        0      0        2 
  27  chr27_11355724     AKia    A    G        0      0        2 
  27  chr27_11355724     AOna    A    G        0      0        2 
  27  chr27_11355724     ASom    A    G        0      0        2 
  27  chr27_11355724     HCab    A    G        0      0        2 
  27  chr27_11355724     HPrz    A    G        0      0        2 
  27  chr27_11355724     ZBoe    A    G        0      0        2 
  27  chr27_11355724     ZGre    A    G        1      2        2 
  27  chr27_11355724     ZHar    A    G        0      0        2 
  27  chr27_11355724   Sample    A    G        0      0        2 
  27  chr27_11356309     AAsi    A    G        0      0        2 
  27  chr27_11356309     AKia    A    G        0      0        2 
  27  chr27_11356309     AOna    A    G        0      0        2 
  27  chr27_11356309     ASom    A    G        0      0        2 
  27  chr27_11356309     HCab    A    G        0      0        2 
  27  chr27_11356309     HPrz    A    G        0      0        2 
  27  chr27_11356309     ZBoe    A    G        1      2        2 
  27  chr27_11356309     ZGre    A    G        0      0        2 
  27  chr27_11356309     ZHar    A    G        0      0        2 
  27  chr27_11356309   Sample    A    G        0      0        2 
  27  chr27_11359337     AAsi    A    G        0      0        2 
  27  chr27_11359337     AKia    A    G        0      0        2 
  27  chr27_11359337     AOna    A    G        0      0        2 
  27  chr27_11359337     ASom    A    G        0      0        2 
  27  chr27_11359337     HCab    A    G        1      2        2 
  27  chr27_11359337     HPrz    A    G        1      2        2 
  27  chr27_11359337     ZBoe    A    G        0      0        2 
  27  chr27_11359337     ZGre    A    G        0      0        2 
  27  chr27_11359337     ZHar    A    G        0      0        2 
  27  chr27_11359337   Sample    A    G        0      0        2 
  27  chr27_11368225     AAsi    C    T      0.5      1        2 
  27  chr27_11368225     AKia    C    T        0      0        2 
  27  chr27_11368225     AOna    C    T        0      0        2 
  27  chr27_11368225     ASom    C    T        0      0        2 
  27  chr27_11368225     HCab    C    T        0      0        2 
  27  chr27_11368225     HPrz    C    T        0      0        2 
  27  chr27_11368225     ZBoe    C    T        0      0        2 
  27  chr27_11368225     ZGre    C    T        0      0        2 
  27  chr27_11368225     ZHar    C    T        0      0        2 
  27  chr27_11368225   Sample    C    T        0      0        2 
  27  chr27_11375237     AAsi    A    G        0      0        2 
  27  chr27_11375237     AKia    A    G        0      0        2 
  27  chr27_11375237     AOna    A    G        1      2        2 
  27  chr27_11375237     ASom    A    G        0      0        2 
  27  chr27_11375237     HCab    A    G        0      0        2 
  27  chr27_11375237     HPrz    A    G        0      0        2 
  27  chr27_11375237     ZBoe    A    G        0      0        2 
  27  chr27_11375237     ZGre    A    G        0      0        2 
  27  chr27_11375237     ZHar    A    G        0      0        2 
  27  chr27_11375237   Sample    A    G        0      0        2 
  27  chr27_11380365     AAsi    C    T        0      0        2 
  27  chr27_11380365     AKia    C    T        0      0        2 
  27  chr27_11380365     AOna    C    T        0      0        2 
  27  chr27_11380365     ASom    C    T        0      0        2 
  27  chr27_11380365     HCab    C    T        1      2        2 
  27  chr27_11380365     HPrz    C    T        1      2        2 
  27  chr27_11380365     ZBoe    C    T        0      0        2 
  27  chr27_11380365     ZGre    C    T        0      0        2 
  27  chr27_11380365     ZHar    C    T        0      0        2 
  27  chr27_11380365   Sample    C    T        0      0        2 
  27  chr27_11380481     AAsi    C    G        0      0        2 
  27  chr27_11380481     AKia    C    G        0      0        2 
  27  chr27_11380481     AOna    C    G        0      0        2 
  27  chr27_11380481     ASom    C    G        0      0        2 
  27  chr27_11380481     HCab    C    G      0.5      1        2 
  27  chr27_11380481     HPrz    C    G      0.5      1        2 
  27  chr27_11380481     ZBoe    C    G        0      0        2 
  27  chr27_11380481     ZGre    C    G        0      0        2 
  27  chr27_11380481     ZHar    C    G        0      0        2 
  27  chr27_11380481   Sample    C    G        0      0        2 
  27  chr27_11382104     AAsi    G    T        0      0        2 
  27  chr27_11382104     AKia    G    T        0      0        2 
  27  chr27_11382104     AOna    G    T        0      0        2 
  27  chr27_11382104     ASom    G    T        0      0        2 
  27  chr27_11382104     HCab    G    T      0.5      1        2 
  27  chr27_11382104     HPrz    G    T        0      0        2 
  27  chr27_11382104     ZBoe    G    T        0      0        2 
  27  chr27_11382104     ZGre    G    T        0      0        2 
  27  chr27_11382104     ZHar    G    T        0      0        2 
  27  chr27_11382104   Sample    G    T        0      0        2 
  27  chr27_11391253     AAsi    A    T        0      0        2 
  27  chr27_11391253     AKia    A    T        0      0        2 
  27  chr27_11391253     AOna    A    T        0      0        2 
  27  chr27_11391253     ASom    A    T        0      0        2 
  27  chr27_11391253     HCab    A    T        0      0        2 
  27  chr27_11391253     HPrz    A    T      0.5      1        2 
  27  chr27_11391253     ZBoe    A    T        0      0        2 
  27  chr27_11391253     ZGre    A    T        0      0        2 
  27  chr27_11391253     ZHar    A    T        0      0        2 
  27  chr27_11391253   Sample    A    T        0      0        2 
  27  chr27_11392500     AAsi    A    T        0      0        2 
  27  chr27_11392500     AKia    A    T        0      0        2 
  27  chr27_11392500     AOna    A    T        0      0        2 
  27  chr27_11392500     ASom    A    T        0      0        2 
  27  chr27_11392500     HCab    A    T        0      0        2 
  27  chr27_11392500     HPrz    A    T        0      0        2 
  27  chr27_11392500     ZBoe    A    T        0      0        2 
  27  chr27_11392500     ZGre    A    T      0.5      1        2 
  27  chr27_11392500     ZHar    A    T        0      0        2 
  27  chr27_11392500   Sample    A    T        0      0        2 
  27  chr27_11396976     AAsi    C    T        0      0        2 
  27  chr27_11396976     AKia    C    T        1      2        2 
  27  chr27_11396976     AOna    C    T        0      0        2 
  27  chr27_11396976     ASom    C    T        0      0        2 
  27  chr27_11396976     HCab    C    T        0      0        2 
  27  chr27_11396976     HPrz    C    T        0      0        2 
  27  chr27_11396976     ZBoe    C    T        0      0        2 
  27  chr27_11396976     ZGre    C    T        0      0        2 
  27  chr27_11396976     ZHar    C    T        0      0        2 
  27  chr27_11396976   Sample    C    T        0      0        2 
  27  chr27_11398091     AAsi    C    A        0      0        2 
  27  chr27_11398091     AKia    C    A        0      0        2 
  27  chr27_11398091     AOna    C    A        0      0        2 
  27  chr27_11398091     ASom    C    A        0      0        2 
  27  chr27_11398091     HCab    C    A        0      0        2 
  27  chr27_11398091     HPrz    C    A      0.5      1        2 
  27  chr27_11398091     ZBoe    C    A        0      0        2 
  27  chr27_11398091     ZGre    C    A        0      0        2 
  27  chr27_11398091     ZHar    C    A        0      0        2 
  27  chr27_11398091   Sample    C    A        0      0        2 
  27  chr27_11398740     AAsi    C    T        0      0        2 
  27  chr27_11398740     AKia    C    T        0      0        2 
  27  chr27_11398740     AOna    C    T        0      0        2 
  27  chr27_11398740     ASom    C    T        0      0        2 
  27  chr27_11398740     HCab    C    T      0.5      1        2 
  27  chr27_11398740     HPrz    C    T        1      2        2 
  27  chr27_11398740     ZBoe    C    T        0      0        2 
  27  chr27_11398740     ZGre    C    T        0      0        2 
  27  chr27_11398740     ZHar    C    T        0      0        2 
  27  chr27_11398740   Sample    C    T        0      0        2 
  27  chr27_11399570     AAsi    A    T        0      0        2 
  27  chr27_11399570     AKia    A    T        0      0        2 
  27  chr27_11399570     AOna    A    T        0      0        2 
  27  chr27_11399570     ASom    A    T        0      0        2 
  27  chr27_11399570     HCab    A    T        0      0        2 
  27  chr27_11399570     HPrz    A    T        0      0        2 
  27  chr27_11399570     ZBoe    A    T        1      2        2 
  27  chr27_11399570     ZGre    A    T        0      0        2 
  27  chr27_11399570     ZHar    A    T        0      0        2 
  27  chr27_11399570   Sample    A    T        0      0        2 
  27  chr27_11402555     AAsi    A    G        0      0        2 
  27  chr27_11402555     AKia    A    G        0      0        2 
  27  chr27_11402555     AOna    A    G        0      0        2 
  27  chr27_11402555     ASom    A    G        0      0        2 
  27  chr27_11402555     HCab    A    G        1      2        2 
  27  chr27_11402555     HPrz    A    G        1      2        2 
  27  chr27_11402555     ZBoe    A    G        0      0        2 
  27  chr27_11402555     ZGre    A    G        0      0        2 
  27  chr27_11402555     ZHar    A    G        0      0        2 
  27  chr27_11402555   Sample    A    G        0      0        2 
  27  chr27_11413418     AAsi    A    C        0      0        2 
  27  chr27_11413418     AKia    A    C        0      0        2 
  27  chr27_11413418     AOna    A    C        0      0        2 
  27  chr27_11413418     ASom    A    C        0      0        2 
  27  chr27_11413418     HCab    A    C        1      2        2 
  27  chr27_11413418     HPrz    A    C        1      2        2 
  27  chr27_11413418     ZBoe    A    C        0      0        2 
  27  chr27_11413418     ZGre    A    C        0      0        2 
  27  chr27_11413418     ZHar    A    C        0      0        2 
  27  chr27_11413418   Sample    A    C        0      0        2 
  27  chr27_11420705     AAsi    T    C        0      0        2 
  27  chr27_11420705     AKia    T    C        0      0        2 
  27  chr27_11420705     AOna    T    C        0      0        2 
  27  chr27_11420705     ASom    T    C        0      0        2 
  27  chr27_11420705     HCab    T    C        1      2        2 
  27  chr27_11420705     HPrz    T    C        1      2        2 
  27  chr27_11420705     ZBoe    T    C        0      0        2 
  27  chr27_11420705     ZGre    T    C        0      0        2 
  27  chr27_11420705     ZHar    T    C        0      0        2 
  27  chr27_11420705   Sample    T    C        0      0        2 
  27  chr27_11423491     AAsi    C    T        0      0        2 
  27  chr27_11423491     AKia    C    T        0      0        2 
  27  chr27_11423491     AOna    C    T        0      0        2 
  27  chr27_11423491     ASom    C    T        0      0        2 
  27  chr27_11423491     HCab    C    T        0      0        2 
  27  chr27_11423491     HPrz    C    T        0      0        2 
  27  chr27_11423491     ZBoe    C    T        0      0        2 
  27  chr27_11423491     ZGre    C    T        0      0        2 
  27  chr27_11423491     ZHar    C    T      0.5      1        2 
  27  chr27_11423491   Sample    C    T        0      0        2 
  27  chr27_11426260     AAsi    G    A        0      0        2 
  27  chr27_11426260     AKia    G    A        1      2        2 
  27  chr27_11426260     AOna    G    A        0      0        2 
  27  chr27_11426260     ASom    G    A        0      0        2 
  27  chr27_11426260     HCab    G    A        0      0        2 
  27  chr27_11426260     HPrz    G    A        0      0        2 
  27  chr27_11426260     ZBoe    G    A        0      0        2 
  27  chr27_11426260     ZGre    G    A        0      0        2 
  27  chr27_11426260     ZHar    G    A        0      0        2 
  27  chr27_11426260   Sample    G    A        0      0        2 
  27  chr27_11428060     AAsi    T    C        0      0        2 
  27  chr27_11428060     AKia    T    C        0      0        2 
  27  chr27_11428060     AOna    T    C        0      0        2 
  27  chr27_11428060     ASom    T    C        0      0        2 
  27  chr27_11428060     HCab    T    C        0      0        2 
  27  chr27_11428060     HPrz    T    C        0      0        2 
  27  chr27_11428060     ZBoe    T    C        0      0        2 
  27  chr27_11428060     ZGre    T    C        0      0        2 
  27  chr27_11428060     ZHar    T    C        1      2        2 
  27  chr27_11428060   Sample    T    C        0      0        2 
  27  chr27_11430510     AAsi    C    A        0      0        2 
  27  chr27_11430510     AKia    C    A        0      0        2 
  27  chr27_11430510     AOna    C    A        1      2        2 
  27  chr27_11430510     ASom    C    A        0      0        2 
  27  chr27_11430510     HCab    C    A        0      0        2 
  27  chr27_11430510     HPrz    C    A        0      0        2 
  27  chr27_11430510     ZBoe    C    A        0      0        2 
  27  chr27_11430510     ZGre    C    A        0      0        2 
  27  chr27_11430510     ZHar    C    A        0      0        2 
  27  chr27_11430510   Sample    C    A        0      0        2 
  27  chr27_11436458     AAsi    T    C        1      2        2 
  27  chr27_11436458     AKia    T    C        0      0        2 
  27  chr27_11436458     AOna    T    C        0      0        2 
  27  chr27_11436458     ASom    T    C        1      2        2 
  27  chr27_11436458     HCab    T    C        1      2        2 
  27  chr27_11436458     HPrz    T    C        1      2        2 
  27  chr27_11436458     ZBoe    T    C        0      0        2 
  27  chr27_11436458     ZGre    T    C        0      0        2 
  27  chr27_11436458     ZHar    T    C        0      0        2 
  27  chr27_11436458   Sample    T    C        1      2        2 
  27  chr27_11440483     AAsi    G    A        0      0        2 
  27  chr27_11440483     AKia    G    A        0      0        2 
  27  chr27_11440483     AOna    G    A        0      0        2 
  27  chr27_11440483     ASom    G    A        0      0        2 
  27  chr27_11440483     HCab    G    A        0      0        2 
  27  chr27_11440483     HPrz    G    A        0      0        2 
  27  chr27_11440483     ZBoe    G    A        1      2        2 
  27  chr27_11440483     ZGre    G    A        0      0        2 
  27  chr27_11440483     ZHar    G    A        0      0        2 
  27  chr27_11440483   Sample    G    A        0      0        2 
  27  chr27_11445100     AAsi    A    G        0      0        2 
  27  chr27_11445100     AKia    A    G        0      0        2 
  27  chr27_11445100     AOna    A    G        0      0        2 
  27  chr27_11445100     ASom    A    G        0      0        2 
  27  chr27_11445100     HCab    A    G      0.5      1        2 
  27  chr27_11445100     HPrz    A    G        0      0        2 
  27  chr27_11445100     ZBoe    A    G        0      0        2 
  27  chr27_11445100     ZGre    A    G        0      0        2 
  27  chr27_11445100     ZHar    A    G        0      0        2 
  27  chr27_11445100   Sample    A    G        0      0        2 
  27  chr27_11446216     AAsi    A    T        0      0        2 
  27  chr27_11446216     AKia    A    T        0      0        2 
  27  chr27_11446216     AOna    A    T        0      0        2 
  27  chr27_11446216     ASom    A    T        0      0        2 
  27  chr27_11446216     HCab    A    T        1      2        2 
  27  chr27_11446216     HPrz    A    T        1      2        2 
  27  chr27_11446216     ZBoe    A    T        0      0        2 
  27  chr27_11446216     ZGre    A    T        0      0        2 
  27  chr27_11446216     ZHar    A    T        0      0        2 
  27  chr27_11446216   Sample    A    T        0      0        2 
  27  chr27_11446273     AAsi    C    G        0      0        2 
  27  chr27_11446273     AKia    C    G        0      0        2 
  27  chr27_11446273     AOna    C    G        0      0        2 
  27  chr27_11446273     ASom    C    G        0      0        2 
  27  chr27_11446273     HCab    C    G        1      2        2 
  27  chr27_11446273     HPrz    C    G        1      2        2 
  27  chr27_11446273     ZBoe    C    G        0      0        2 
  27  chr27_11446273     ZGre    C    G        0      0        2 
  27  chr27_11446273     ZHar    C    G        0      0        2 
  27  chr27_11446273   Sample    C    G        0      0        2 
  27  chr27_11446447     AAsi    A    G        0      0        2 
  27  chr27_11446447     AKia    A    G        0      0        2 
  27  chr27_11446447     AOna    A    G        0      0        2 
  27  chr27_11446447     ASom    A    G        0      0        2 
  27  chr27_11446447     HCab    A    G        0      0        2 
  27  chr27_11446447     HPrz    A    G        0      0        2 
  27  chr27_11446447     ZBoe    A    G      0.5      1        2 
  27  chr27_11446447     ZGre    A    G        0      0        2 
  27  chr27_11446447     ZHar    A    G        0      0        2 
  27  chr27_11446447   Sample    A    G        0      0        2 
  27  chr27_11446835     AAsi    T    C        0      0        2 
  27  chr27_11446835     AKia    T    C        0      0        2 
  27  chr27_11446835     AOna    T    C        0      0        2 
  27  chr27_11446835     ASom    T    C        0      0        2 
  27  chr27_11446835     HCab    T    C        0      0        2 
  27  chr27_11446835     HPrz    T    C        0      0        2 
  27  chr27_11446835     ZBoe    T    C        0      0        2 
  27  chr27_11446835     ZGre    T    C        1      2        2 
  27  chr27_11446835     ZHar    T    C        0      0        2 
  27  chr27_11446835   Sample    T    C        0      0        2 
  27  chr27_11449358     AAsi    C    T        0      0        2 
  27  chr27_11449358     AKia    C    T        0      0        2 
  27  chr27_11449358     AOna    C    T        0      0        2 
  27  chr27_11449358     ASom    C    T        0      0        2 
  27  chr27_11449358     HCab    C    T        0      0        2 
  27  chr27_11449358     HPrz    C    T        0      0        2 
  27  chr27_11449358     ZBoe    C    T        0      0        2 
  27  chr27_11449358     ZGre    C    T        1      2        2 
  27  chr27_11449358     ZHar    C    T        0      0        2 
  27  chr27_11449358   Sample    C    T        0      0        2 
  27  chr27_11455275     AAsi    A    G        0      0        2 
  27  chr27_11455275     AKia    A    G      0.5      1        2 
  27  chr27_11455275     AOna    A    G        0      0        2 
  27  chr27_11455275     ASom    A    G        0      0        2 
  27  chr27_11455275     HCab    A    G        0      0        2 
  27  chr27_11455275     HPrz    A    G        0      0        2 
  27  chr27_11455275     ZBoe    A    G        0      0        2 
  27  chr27_11455275     ZGre    A    G        0      0        2 
  27  chr27_11455275     ZHar    A    G        0      0        2 
  27  chr27_11455275   Sample    A    G        0      0        2 
  27  chr27_11457465     AAsi    T    G        0      0        2 
  27  chr27_11457465     AKia    T    G        0      0        2 
  27  chr27_11457465     AOna    T    G        0      0        2 
  27  chr27_11457465     ASom    T    G        0      0        2 
  27  chr27_11457465     HCab    T    G        0      0        2 
  27  chr27_11457465     HPrz    T    G        0      0        2 
  27  chr27_11457465     ZBoe    T    G        0      0        2 
  27  chr27_11457465     ZGre    T    G        0      0        2 
  27  chr27_11457465     ZHar    T    G      0.5      1        2 
  27  chr27_11457465   Sample    T    G        0      0        2 
  27  chr27_11458980     AAsi    G    A        0      0        2 
  27  chr27_11458980     AKia    G    A        0      0        2 
  27  chr27_11458980     AOna    G    A        0      0        2 
  27  chr27_11458980     ASom    G    A        0      0        2 
  27  chr27_11458980     HCab    G    A        1      2        2 
  27  chr27_11458980     HPrz    G    A        1      2        2 
  27  chr27_11458980     ZBoe    G    A        0      0        2 
  27  chr27_11458980     ZGre    G    A        0      0        2 
  27  chr27_11458980     ZHar    G    A        0      0        2 
  27  chr27_11458980   Sample    G    A        0      0        2 
  27  chr27_11462396     AAsi    T    G        0      0        2 
  27  chr27_11462396     AKia    T    G        0      0        2 
  27  chr27_11462396     AOna    T    G        0      0        2 
  27  chr27_11462396     ASom    T    G        0      0        2 
  27  chr27_11462396     HCab    T    G        0      0        2 
  27  chr27_11462396     HPrz    T    G        0      0        2 
  27  chr27_11462396     ZBoe    T    G        0      0        2 
  27  chr27_11462396     ZGre    T    G        1      2        2 
  27  chr27_11462396     ZHar    T    G        0      0        2 
  27  chr27_11462396   Sample    T    G        0      0        2 
  27  chr27_11466659     AAsi    G    A      0.5      1        2 
  27  chr27_11466659     AKia    G    A        1      2        2 
  27  chr27_11466659     AOna    G    A        1      2        2 
  27  chr27_11466659     ASom    G    A      0.5      1        2 
  27  chr27_11466659     HCab    G    A        0      0        2 
  27  chr27_11466659     HPrz    G    A        0      0        2 
  27  chr27_11466659     ZBoe    G    A        0      0        2 
  27  chr27_11466659     ZGre    G    A        0      0        2 
  27  chr27_11466659     ZHar    G    A        0      0        2 
  27  chr27_11466659   Sample    G    A        1      2        2 
  27  chr27_11467766     AAsi    T    A        0      0        2 
  27  chr27_11467766     AKia    T    A        0      0        2 
  27  chr27_11467766     AOna    T    A        0      0        2 
  27  chr27_11467766     ASom    T    A        0      0        2 
  27  chr27_11467766     HCab    T    A        0      0        2 
  27  chr27_11467766     HPrz    T    A        0      0        2 
  27  chr27_11467766     ZBoe    T    A        0      0        2 
  27  chr27_11467766     ZGre    T    A        0      0        2 
  27  chr27_11467766     ZHar    T    A        1      2        2 
  27  chr27_11467766   Sample    T    A        0      0        2 
  27  chr27_11469708     AAsi    G    A        0      0        2 
  27  chr27_11469708     AKia    G    A        0      0        2 
  27  chr27_11469708     AOna    G    A        0      0        2 
  27  chr27_11469708     ASom    G    A        0      0        2 
  27  chr27_11469708     HCab    G    A      0.5      1        2 
  27  chr27_11469708     HPrz    G    A      0.5      1        2 
  27  chr27_11469708     ZBoe    G    A        0      0        2 
  27  chr27_11469708     ZGre    G    A        0      0        2 
  27  chr27_11469708     ZHar    G    A        0      0        2 
  27  chr27_11469708   Sample    G    A        0      0        2 
  27  chr27_11469790     AAsi    A    G        1      2        2 
  27  chr27_11469790     AKia    A    G        1      2        2 
  27  chr27_11469790     AOna    A    G        1      2        2 
  27  chr27_11469790     ASom    A    G        1      2        2 
  27  chr27_11469790     HCab    A    G        0      0        2 
  27  chr27_11469790     HPrz    A    G        0      0        2 
  27  chr27_11469790     ZBoe    A    G        0      0        2 
  27  chr27_11469790     ZGre    A    G        0      0        2 
  27  chr27_11469790     ZHar    A    G        0      0        2 
  27  chr27_11469790   Sample    A    G        1      2        2 
  27  chr27_11471575     AAsi    C    T        0      0        2 
  27  chr27_11471575     AKia    C    T        0      0        2 
  27  chr27_11471575     AOna    C    T        0      0        2 
  27  chr27_11471575     ASom    C    T        0      0        2 
  27  chr27_11471575     HCab    C    T        0      0        2 
  27  chr27_11471575     HPrz    C    T        0      0        2 
  27  chr27_11471575     ZBoe    C    T        1      2        2 
  27  chr27_11471575     ZGre    C    T        1      2        2 
  27  chr27_11471575     ZHar    C    T        1      2        2 
  27  chr27_11471575   Sample    C    T        0      0        2 
  27  chr27_11473332     AAsi    A    G        0      0        2 
  27  chr27_11473332     AKia    A    G        0      0        2 
  27  chr27_11473332     AOna    A    G        0      0        2 
  27  chr27_11473332     ASom    A    G      0.5      1        2 
  27  chr27_11473332     HCab    A    G        0      0        2 
  27  chr27_11473332     HPrz    A    G        0      0        2 
  27  chr27_11473332     ZBoe    A    G        0      0        2 
  27  chr27_11473332     ZGre    A    G        0      0        2 
  27  chr27_11473332     ZHar    A    G        0      0        2 
  27  chr27_11473332   Sample    A    G        0      0        2 
  27  chr27_11477172     AAsi    G    A        0      0        2 
  27  chr27_11477172     AKia    G    A        0      0        2 
  27  chr27_11477172     AOna    G    A        0      0        2 
  27  chr27_11477172     ASom    G    A        0      0        2 
  27  chr27_11477172     HCab    G    A        0      0        2 
  27  chr27_11477172     HPrz    G    A        0      0        2 
  27  chr27_11477172     ZBoe    G    A        0      0        2 
  27  chr27_11477172     ZGre    G    A        0      0        2 
  27  chr27_11477172     ZHar    G    A        1      2        2 
  27  chr27_11477172   Sample    G    A        0      0        2 
  27  chr27_11479387     AAsi    A    C        0      0        2 
  27  chr27_11479387     AKia    A    C        1      2        2 
  27  chr27_11479387     AOna    A    C        0      0        2 
  27  chr27_11479387     ASom    A    C        0      0        2 
  27  chr27_11479387     HCab    A    C        0      0        2 
  27  chr27_11479387     HPrz    A    C        0      0        2 
  27  chr27_11479387     ZBoe    A    C        0      0        2 
  27  chr27_11479387     ZGre    A    C        0      0        2 
  27  chr27_11479387     ZHar    A    C        0      0        2 
  27  chr27_11479387   Sample    A    C        0      0        2 
  27  chr27_11486995     AAsi    G    A        0      0        2 
  27  chr27_11486995     AKia    G    A        0      0        2 
  27  chr27_11486995     AOna    G    A        0      0        2 
  27  chr27_11486995     ASom    G    A        0      0        2 
  27  chr27_11486995     HCab    G    A        0      0        2 
  27  chr27_11486995     HPrz    G    A        0      0        2 
  27  chr27_11486995     ZBoe    G    A        0      0        2 
  27  chr27_11486995     ZGre    G    A      0.5      1        2 
  27  chr27_11486995     ZHar    G    A        0      0        2 
  27  chr27_11486995   Sample    G    A        0      0        2 
  27  chr27_11488076     AAsi    C    A        0      0        2 
  27  chr27_11488076     AKia    C    A        0      0        2 
  27  chr27_11488076     AOna    C    A        0      0        2 
  27  chr27_11488076     ASom    C    A        0      0        2 
  27  chr27_11488076     HCab    C    A        0      0        2 
  27  chr27_11488076     HPrz    C    A        0      0        2 
  27  chr27_11488076     ZBoe    C    A      0.5      1        2 
  27  chr27_11488076     ZGre    C    A        0      0        2 
  27  chr27_11488076     ZHar    C    A        0      0        2 
  27  chr27_11488076   Sample    C    A        0      0        2 
  27  chr27_11490283     AAsi    C    T        0      0        2 
  27  chr27_11490283     AKia    C    T        0      0        2 
  27  chr27_11490283     AOna    C    T        0      0        2 
  27  chr27_11490283     ASom    C    T        0      0        2 
  27  chr27_11490283     HCab    C    T        0      0        2 
  27  chr27_11490283     HPrz    C    T        0      0        2 
  27  chr27_11490283     ZBoe    C    T        0      0        2 
  27  chr27_11490283     ZGre    C    T      0.5      1        2 
  27  chr27_11490283     ZHar    C    T        0      0        2 
  27  chr27_11490283   Sample    C    T        0      0        2 
  27  chr27_11498741     AAsi    G    T        0      0        2 
  27  chr27_11498741     AKia    G    T        0      0        2 
  27  chr27_11498741     AOna    G    T        0      0        2 
  27  chr27_11498741     ASom    G    T        0      0        2 
  27  chr27_11498741     HCab    G    T        0      0        2 
  27  chr27_11498741     HPrz    G    T        0      0        2 
  27  chr27_11498741     ZBoe    G    T      0.5      1        2 
  27  chr27_11498741     ZGre    G    T        0      0        2 
  27  chr27_11498741     ZHar    G    T        1      2        2 
  27  chr27_11498741   Sample    G    T        0      0        2 
  27  chr27_11509045     AAsi    T    C        1      2        2 
  27  chr27_11509045     AKia    T    C        0      0        2 
  27  chr27_11509045     AOna    T    C        0      0        2 
  27  chr27_11509045     ASom    T    C        0      0        2 
  27  chr27_11509045     HCab    T    C        0      0        2 
  27  chr27_11509045     HPrz    T    C        0      0        2 
  27  chr27_11509045     ZBoe    T    C        0      0        2 
  27  chr27_11509045     ZGre    T    C      0.5      1        2 
  27  chr27_11509045     ZHar    T    C        0      0        2 
  27  chr27_11509045   Sample    T    C        0      0        2 
  27  chr27_11510490     AAsi    G    C        0      0        2 
  27  chr27_11510490     AKia    G    C        0      0        2 
  27  chr27_11510490     AOna    G    C      0.5      1        2 
  27  chr27_11510490     ASom    G    C        0      0        2 
  27  chr27_11510490     HCab    G    C        0      0        2 
  27  chr27_11510490     HPrz    G    C        0      0        2 
  27  chr27_11510490     ZBoe    G    C        0      0        2 
  27  chr27_11510490     ZGre    G    C        0      0        2 
  27  chr27_11510490     ZHar    G    C        0      0        2 
  27  chr27_11510490   Sample    G    C        0      0        2 
  27  chr27_11511472     AAsi    G    A        0      0        2 
  27  chr27_11511472     AKia    G    A        0      0        2 
  27  chr27_11511472     AOna    G    A      0.5      1        2 
  27  chr27_11511472     ASom    G    A        0      0        2 
  27  chr27_11511472     HCab    G    A        0      0        2 
  27  chr27_11511472     HPrz    G    A        0      0        2 
  27  chr27_11511472     ZBoe    G    A        0      0        2 
  27  chr27_11511472     ZGre    G    A        0      0        2 
  27  chr27_11511472     ZHar    G    A        0      0        2 
  27  chr27_11511472   Sample    G    A        0      0        2 
  27  chr27_11513258     AAsi    T    C        0      0        2 
  27  chr27_11513258     AKia    T    C        0      0        2 
  27  chr27_11513258     AOna    T    C        0      0        2 
  27  chr27_11513258     ASom    T    C        0      0        2 
  27  chr27_11513258     HCab    T    C        0      0        2 
  27  chr27_11513258     HPrz    T    C        0      0        2 
  27  chr27_11513258     ZBoe    T    C        0      0        2 
  27  chr27_11513258     ZGre    T    C      0.5      1        2 
  27  chr27_11513258     ZHar    T    C        0      0        2 
  27  chr27_11513258   Sample    T    C        0      0        2 
  27  chr27_11513454     AAsi    G    T        0      0        2 
  27  chr27_11513454     AKia    G    T        1      2        2 
  27  chr27_11513454     AOna    G    T        0      0        2 
  27  chr27_11513454     ASom    G    T        0      0        2 
  27  chr27_11513454     HCab    G    T        0      0        2 
  27  chr27_11513454     HPrz    G    T        0      0        2 
  27  chr27_11513454     ZBoe    G    T        0      0        2 
  27  chr27_11513454     ZGre    G    T        0      0        2 
  27  chr27_11513454     ZHar    G    T        0      0        2 
  27  chr27_11513454   Sample    G    T        0      0        2 
  27  chr27_11517527     AAsi    C    A        0      0        2 
  27  chr27_11517527     AKia    C    A        0      0        2 
  27  chr27_11517527     AOna    C    A        0      0        2 
  27  chr27_11517527     ASom    C    A        0      0        2 
  27  chr27_11517527     HCab    C    A        0      0        2 
  27  chr27_11517527     HPrz    C    A        0      0        2 
  27  chr27_11517527     ZBoe    C    A        1      2        2 
  27  chr27_11517527     ZGre    C    A        1      2        2 
  27  chr27_11517527     ZHar    C    A        0      0        2 
  27  chr27_11517527   Sample    C    A        0      0        2 
  27  chr27_11517571     AAsi    G    T        0      0        2 
  27  chr27_11517571     AKia    G    T        0      0        2 
  27  chr27_11517571     AOna    G    T      0.5      1        2 
  27  chr27_11517571     ASom    G    T        0      0        2 
  27  chr27_11517571     HCab    G    T        0      0        2 
  27  chr27_11517571     HPrz    G    T        0      0        2 
  27  chr27_11517571     ZBoe    G    T        0      0        2 
  27  chr27_11517571     ZGre    G    T        0      0        2 
  27  chr27_11517571     ZHar    G    T        0      0        2 
  27  chr27_11517571   Sample    G    T        0      0        2 
  27  chr27_11517973     AAsi    C    T        0      0        2 
  27  chr27_11517973     AKia    C    T        0      0        2 
  27  chr27_11517973     AOna    C    T        0      0        2 
  27  chr27_11517973     ASom    C    T        1      2        2 
  27  chr27_11517973     HCab    C    T        0      0        2 
  27  chr27_11517973     HPrz    C    T        0      0        2 
  27  chr27_11517973     ZBoe    C    T        0      0        2 
  27  chr27_11517973     ZGre    C    T        0      0        2 
  27  chr27_11517973     ZHar    C    T        0      0        2 
  27  chr27_11517973   Sample    C    T        0      0        2 
  27  chr27_11518249     AAsi    C    G        0      0        2 
  27  chr27_11518249     AKia    C    G        0      0        2 
  27  chr27_11518249     AOna    C    G        0      0        2 
  27  chr27_11518249     ASom    C    G        0      0        2 
  27  chr27_11518249     HCab    C    G        1      2        2 
  27  chr27_11518249     HPrz    C    G        1      2        2 
  27  chr27_11518249     ZBoe    C    G        0      0        2 
  27  chr27_11518249     ZGre    C    G        0      0        2 
  27  chr27_11518249     ZHar    C    G        0      0        2 
  27  chr27_11518249   Sample    C    G        0      0        2 
  27  chr27_11520980     AAsi    A    C        0      0        2 
  27  chr27_11520980     AKia    A    C        0      0        2 
  27  chr27_11520980     AOna    A    C        0      0        2 
  27  chr27_11520980     ASom    A    C        0      0        2 
  27  chr27_11520980     HCab    A    C        1      2        2 
  27  chr27_11520980     HPrz    A    C        1      2        2 
  27  chr27_11520980     ZBoe    A    C        0      0        2 
  27  chr27_11520980     ZGre    A    C        0      0        2 
  27  chr27_11520980     ZHar    A    C        0      0        2 
  27  chr27_11520980   Sample    A    C        0      0        2 
  27  chr27_11526409     AAsi    C    T        0      0        2 
  27  chr27_11526409     AKia    C    T        0      0        2 
  27  chr27_11526409     AOna    C    T        0      0        2 
  27  chr27_11526409     ASom    C    T        0      0        2 
  27  chr27_11526409     HCab    C    T        0      0        2 
  27  chr27_11526409     HPrz    C    T        0      0        2 
  27  chr27_11526409     ZBoe    C    T        0      0        2 
  27  chr27_11526409     ZGre    C    T        1      2        2 
  27  chr27_11526409     ZHar    C    T        0      0        2 
  27  chr27_11526409   Sample    C    T        0      0        2 
  27  chr27_11527889     AAsi    G    C        0      0        2 
  27  chr27_11527889     AKia    G    C      0.5      1        2 
  27  chr27_11527889     AOna    G    C        0      0        2 
  27  chr27_11527889     ASom    G    C        0      0        2 
  27  chr27_11527889     HCab    G    C        0      0        2 
  27  chr27_11527889     HPrz    G    C        0      0        2 
  27  chr27_11527889     ZBoe    G    C        0      0        2 
  27  chr27_11527889     ZGre    G    C        0      0        2 
  27  chr27_11527889     ZHar    G    C        0      0        2 
  27  chr27_11527889   Sample    G    C        0      0        2 
  27  chr27_11539252     AAsi    T    C        0      0        2 
  27  chr27_11539252     AKia    T    C        0      0        2 
  27  chr27_11539252     AOna    T    C        0      0        2 
  27  chr27_11539252     ASom    T    C        0      0        2 
  27  chr27_11539252     HCab    T    C        0      0        2 
  27  chr27_11539252     HPrz    T    C        0      0        2 
  27  chr27_11539252     ZBoe    T    C        0      0        2 
  27  chr27_11539252     ZGre    T    C        0      0        2 
  27  chr27_11539252     ZHar    T    C        1      2        2 
  27  chr27_11539252   Sample    T    C        0      0        2 
  27  chr27_11557808     AAsi    T    C        0      0        2 
  27  chr27_11557808     AKia    T    C        0      0        2 
  27  chr27_11557808     AOna    T    C        0      0        2 
  27  chr27_11557808     ASom    T    C        0      0        2 
  27  chr27_11557808     HCab    T    C        0      0        2 
  27  chr27_11557808     HPrz    T    C        0      0        2 
  27  chr27_11557808     ZBoe    T    C        0      0        2 
  27  chr27_11557808     ZGre    T    C        0      0        2 
  27  chr27_11557808     ZHar    T    C        1      2        2 
  27  chr27_11557808   Sample    T    C        0      0        2 
  27  chr27_11563517     AAsi    G    A        0      0        2 
  27  chr27_11563517     AKia    G    A        0      0        2 
  27  chr27_11563517     AOna    G    A        0      0        2 
  27  chr27_11563517     ASom    G    A        0      0        2 
  27  chr27_11563517     HCab    G    A        0      0        2 
  27  chr27_11563517     HPrz    G    A        0      0        2 
  27  chr27_11563517     ZBoe    G    A      0.5      1        2 
  27  chr27_11563517     ZGre    G    A        1      2        2 
  27  chr27_11563517     ZHar    G    A        0      0        2 
  27  chr27_11563517   Sample    G    A        0      0        2 
  27  chr27_11569097     AAsi    A    G        0      0        2 
  27  chr27_11569097     AKia    A    G        0      0        2 
  27  chr27_11569097     AOna    A    G        0      0        2 
  27  chr27_11569097     ASom    A    G        0      0        2 
  27  chr27_11569097     HCab    A    G        0      0        2 
  27  chr27_11569097     HPrz    A    G        0      0        2 
  27  chr27_11569097     ZBoe    A    G      0.5      1        2 
  27  chr27_11569097     ZGre    A    G        0      0        2 
  27  chr27_11569097     ZHar    A    G        0      0        2 
  27  chr27_11569097   Sample    A    G        0      0        2 
  27  chr27_11569834     AAsi    T    C        0      0        2 
  27  chr27_11569834     AKia    T    C        0      0        2 
  27  chr27_11569834     AOna    T    C        0      0        2 
  27  chr27_11569834     ASom    T    C        0      0        2 
  27  chr27_11569834     HCab    T    C        1      2        2 
  27  chr27_11569834     HPrz    T    C        1      2        2 
  27  chr27_11569834     ZBoe    T    C        0      0        2 
  27  chr27_11569834     ZGre    T    C        0      0        2 
  27  chr27_11569834     ZHar    T    C        0      0        2 
  27  chr27_11569834   Sample    T    C        0      0        2 
  27  chr27_11575881     AAsi    A    G        0      0        2 
  27  chr27_11575881     AKia    A    G        0      0        2 
  27  chr27_11575881     AOna    A    G        0      0        2 
  27  chr27_11575881     ASom    A    G        0      0        2 
  27  chr27_11575881     HCab    A    G        1      2        2 
  27  chr27_11575881     HPrz    A    G      0.5      1        2 
  27  chr27_11575881     ZBoe    A    G        0      0        2 
  27  chr27_11575881     ZGre    A    G        0      0        2 
  27  chr27_11575881     ZHar    A    G        0      0        2 
  27  chr27_11575881   Sample    A    G        0      0        2 
  27  chr27_11577042     AAsi    A    C        1      2        2 
  27  chr27_11577042     AKia    A    C        0      0        2 
  27  chr27_11577042     AOna    A    C        0      0        2 
  27  chr27_11577042     ASom    A    C        0      0        2 
  27  chr27_11577042     HCab    A    C        0      0        2 
  27  chr27_11577042     HPrz    A    C        0      0        2 
  27  chr27_11577042     ZBoe    A    C        0      0        2 
  27  chr27_11577042     ZGre    A    C        0      0        2 
  27  chr27_11577042     ZHar    A    C        0      0        2 
  27  chr27_11577042   Sample    A    C        0      0        2 
  27  chr27_11577539     AAsi    G    A        0      0        2 
  27  chr27_11577539     AKia    G    A      0.5      1        2 
  27  chr27_11577539     AOna    G    A        1      2        2 
  27  chr27_11577539     ASom    G    A        0      0        2 
  27  chr27_11577539     HCab    G    A        0      0        2 
  27  chr27_11577539     HPrz    G    A        0      0        2 
  27  chr27_11577539     ZBoe    G    A        0      0        2 
  27  chr27_11577539     ZGre    G    A        0      0        2 
  27  chr27_11577539     ZHar    G    A        0      0        2 
  27  chr27_11577539   Sample    G    A        0      0        2 
  27  chr27_11579803     AAsi    A    T        0      0        2 
  27  chr27_11579803     AKia    A    T        0      0        2 
  27  chr27_11579803     AOna    A    T        0      0        2 
  27  chr27_11579803     ASom    A    T        0      0        2 
  27  chr27_11579803     HCab    A    T        1      2        2 
  27  chr27_11579803     HPrz    A    T        1      2        2 
  27  chr27_11579803     ZBoe    A    T        0      0        2 
  27  chr27_11579803     ZGre    A    T        0      0        2 
  27  chr27_11579803     ZHar    A    T        0      0        2 
  27  chr27_11579803   Sample    A    T        0      0        2 
  27  chr27_11587787     AAsi    A    G        0      0        2 
  27  chr27_11587787     AKia    A    G        0      0        2 
  27  chr27_11587787     AOna    A    G      0.5      1        2 
  27  chr27_11587787     ASom    A    G        0      0        2 
  27  chr27_11587787     HCab    A    G        0      0        2 
  27  chr27_11587787     HPrz    A    G        0      0        2 
  27  chr27_11587787     ZBoe    A    G        0      0        2 
  27  chr27_11587787     ZGre    A    G        0      0        2 
  27  chr27_11587787     ZHar    A    G        0      0        2 
  27  chr27_11587787   Sample    A    G        0      0        2 
  27  chr27_11589095     AAsi    G    A        0      0        2 
  27  chr27_11589095     AKia    G    A        0      0        2 
  27  chr27_11589095     AOna    G    A        0      0        2 
  27  chr27_11589095     ASom    G    A        0      0        2 
  27  chr27_11589095     HCab    G    A        0      0        2 
  27  chr27_11589095     HPrz    G    A        0      0        2 
  27  chr27_11589095     ZBoe    G    A      0.5      1        2 
  27  chr27_11589095     ZGre    G    A        1      2        2 
  27  chr27_11589095     ZHar    G    A        0      0        2 
```
