## Supplementary File 1. Zonkey (Schubert et al. 2017) report for donkey specimen Ancient1. for "No genetic evidence yet for hinnies at Mazongshan (400-160 BCE), northwestern China": incl_ts.frq.strat (part 281 of 303)

```
  27  chr27_11589095   Sample    G    A        0      0        2 
  27  chr27_11594203     AAsi    A    G        0      0        2 
  27  chr27_11594203     AKia    A    G        0      0        2 
  27  chr27_11594203     AOna    A    G        0      0        2 
  27  chr27_11594203     ASom    A    G        0      0        2 
  27  chr27_11594203     HCab    A    G        1      2        2 
  27  chr27_11594203     HPrz    A    G        1      2        2 
  27  chr27_11594203     ZBoe    A    G        0      0        2 
  27  chr27_11594203     ZGre    A    G        0      0        2 
  27  chr27_11594203     ZHar    A    G        0      0        2 
  27  chr27_11594203   Sample    A    G        0      0        2 
  27  chr27_11598760     AAsi    A    G        0      0        2 
  27  chr27_11598760     AKia    A    G        0      0        2 
  27  chr27_11598760     AOna    A    G        0      0        2 
  27  chr27_11598760     ASom    A    G        0      0        2 
  27  chr27_11598760     HCab    A    G        0      0        2 
  27  chr27_11598760     HPrz    A    G        0      0        2 
  27  chr27_11598760     ZBoe    A    G      0.5      1        2 
  27  chr27_11598760     ZGre    A    G        0      0        2 
  27  chr27_11598760     ZHar    A    G        0      0        2 
  27  chr27_11598760   Sample    A    G        0      0        2 
  27  chr27_11603369     AAsi    G    T        0      0        2 
  27  chr27_11603369     AKia    G    T      0.5      1        2 
  27  chr27_11603369     AOna    G    T        0      0        2 
  27  chr27_11603369     ASom    G    T        0      0        2 
  27  chr27_11603369     HCab    G    T        0      0        2 
  27  chr27_11603369     HPrz    G    T        0      0        2 
  27  chr27_11603369     ZBoe    G    T        0      0        2 
  27  chr27_11603369     ZGre    G    T        0      0        2 
  27  chr27_11603369     ZHar    G    T        0      0        2 
  27  chr27_11603369   Sample    G    T        0      0        2 
  27  chr27_11603813     AAsi    C    T        0      0        2 
  27  chr27_11603813     AKia    C    T        0      0        2 
  27  chr27_11603813     AOna    C    T        0      0        2 
  27  chr27_11603813     ASom    C    T      0.5      1        2 
  27  chr27_11603813     HCab    C    T        0      0        2 
  27  chr27_11603813     HPrz    C    T        0      0        2 
  27  chr27_11603813     ZBoe    C    T        0      0        2 
  27  chr27_11603813     ZGre    C    T        0      0        2 
  27  chr27_11603813     ZHar    C    T        0      0        2 
  27  chr27_11603813   Sample    C    T        0      0        2 
  27  chr27_11610413     AAsi    G    A        0      0        2 
  27  chr27_11610413     AKia    G    A      0.5      1        2 
  27  chr27_11610413     AOna    G    A        0      0        2 
  27  chr27_11610413     ASom    G    A        0      0        2 
  27  chr27_11610413     HCab    G    A        0      0        2 
  27  chr27_11610413     HPrz    G    A        0      0        2 
  27  chr27_11610413     ZBoe    G    A        0      0        2 
  27  chr27_11610413     ZGre    G    A        0      0        2 
  27  chr27_11610413     ZHar    G    A        0      0        2 
  27  chr27_11610413   Sample    G    A        0      0        2 
  27  chr27_11628802     AAsi    T    A        0      0        2 
  27  chr27_11628802     AKia    T    A        0      0        2 
  27  chr27_11628802     AOna    T    A        0      0        2 
  27  chr27_11628802     ASom    T    A        0      0        2 
  27  chr27_11628802     HCab    T    A        1      2        2 
  27  chr27_11628802     HPrz    T    A        1      2        2 
  27  chr27_11628802     ZBoe    T    A        0      0        2 
  27  chr27_11628802     ZGre    T    A        0      0        2 
  27  chr27_11628802     ZHar    T    A        0      0        2 
  27  chr27_11628802   Sample    T    A        0      0        2 
  27  chr27_11634837     AAsi    T    A        0      0        2 
  27  chr27_11634837     AKia    T    A        0      0        2 
  27  chr27_11634837     AOna    T    A        0      0        2 
  27  chr27_11634837     ASom    T    A        0      0        2 
  27  chr27_11634837     HCab    T    A        0      0        2 
  27  chr27_11634837     HPrz    T    A        0      0        2 
  27  chr27_11634837     ZBoe    T    A        0      0        2 
  27  chr27_11634837     ZGre    T    A      0.5      1        2 
  27  chr27_11634837     ZHar    T    A        0      0        2 
  27  chr27_11634837   Sample    T    A        0      0        2 
  27  chr27_11639096     AAsi    T    C        0      0        2 
  27  chr27_11639096     AKia    T    C        0      0        2 
  27  chr27_11639096     AOna    T    C        0      0        2 
  27  chr27_11639096     ASom    T    C        0      0        2 
  27  chr27_11639096     HCab    T    C        1      2        2 
  27  chr27_11639096     HPrz    T    C        1      2        2 
  27  chr27_11639096     ZBoe    T    C        0      0        2 
  27  chr27_11639096     ZGre    T    C        0      0        2 
  27  chr27_11639096     ZHar    T    C      0.5      1        2 
  27  chr27_11639096   Sample    T    C        0      0        2 
  27  chr27_11644563     AAsi    C    G        0      0        2 
  27  chr27_11644563     AKia    C    G        0      0        2 
  27  chr27_11644563     AOna    C    G        0      0        2 
  27  chr27_11644563     ASom    C    G        0      0        2 
  27  chr27_11644563     HCab    C    G        0      0        2 
  27  chr27_11644563     HPrz    C    G        0      0        2 
  27  chr27_11644563     ZBoe    C    G        0      0        2 
  27  chr27_11644563     ZGre    C    G        0      0        2 
  27  chr27_11644563     ZHar    C    G        1      2        2 
  27  chr27_11644563   Sample    C    G        0      0        2 
  27  chr27_11645522     AAsi    T    C        1      2        2 
  27  chr27_11645522     AKia    T    C        0      0        2 
  27  chr27_11645522     AOna    T    C        0      0        2 
  27  chr27_11645522     ASom    T    C        1      2        2 
  27  chr27_11645522     HCab    T    C        0      0        2 
  27  chr27_11645522     HPrz    T    C        0      0        2 
  27  chr27_11645522     ZBoe    T    C        0      0        2 
  27  chr27_11645522     ZGre    T    C        0      0        2 
  27  chr27_11645522     ZHar    T    C        0      0        2 
  27  chr27_11645522   Sample    T    C        1      2        2 
  27  chr27_11653107     AAsi    A    G        0      0        2 
  27  chr27_11653107     AKia    A    G        0      0        2 
  27  chr27_11653107     AOna    A    G        0      0        2 
  27  chr27_11653107     ASom    A    G        0      0        2 
  27  chr27_11653107     HCab    A    G        0      0        2 
  27  chr27_11653107     HPrz    A    G        0      0        2 
  27  chr27_11653107     ZBoe    A    G        0      0        2 
  27  chr27_11653107     ZGre    A    G        0      0        2 
  27  chr27_11653107     ZHar    A    G      0.5      1        2 
  27  chr27_11653107   Sample    A    G        0      0        2 
  27  chr27_11658830     AAsi    T    C        0      0        2 
  27  chr27_11658830     AKia    T    C      0.5      1        2 
  27  chr27_11658830     AOna    T    C        0      0        2 
  27  chr27_11658830     ASom    T    C        0      0        2 
  27  chr27_11658830     HCab    T    C        0      0        2 
  27  chr27_11658830     HPrz    T    C        0      0        2 
  27  chr27_11658830     ZBoe    T    C        0      0        2 
  27  chr27_11658830     ZGre    T    C        0      0        2 
  27  chr27_11658830     ZHar    T    C        0      0        2 
  27  chr27_11658830   Sample    T    C        0      0        2 
  27  chr27_11661804     AAsi    G    T        0      0        2 
  27  chr27_11661804     AKia    G    T        0      0        2 
  27  chr27_11661804     AOna    G    T        0      0        2 
  27  chr27_11661804     ASom    G    T        0      0        2 
  27  chr27_11661804     HCab    G    T        0      0        2 
  27  chr27_11661804     HPrz    G    T        0      0        2 
  27  chr27_11661804     ZBoe    G    T        1      2        2 
  27  chr27_11661804     ZGre    G    T        1      2        2 
  27  chr27_11661804     ZHar    G    T        1      2        2 
  27  chr27_11661804   Sample    G    T        0      0        2 
  27  chr27_11676083     AAsi    C    T        0      0        2 
  27  chr27_11676083     AKia    C    T        0      0        2 
  27  chr27_11676083     AOna    C    T        0      0        2 
  27  chr27_11676083     ASom    C    T        0      0        2 
  27  chr27_11676083     HCab    C    T        0      0        2 
  27  chr27_11676083     HPrz    C    T        0      0        2 
  27  chr27_11676083     ZBoe    C    T      0.5      1        2 
  27  chr27_11676083     ZGre    C    T        0      0        2 
  27  chr27_11676083     ZHar    C    T        0      0        2 
  27  chr27_11676083   Sample    C    T        0      0        2 
  27  chr27_11681771     AAsi    T    C        1      2        2 
  27  chr27_11681771     AKia    T    C        0      0        2 
  27  chr27_11681771     AOna    T    C        0      0        2 
  27  chr27_11681771     ASom    T    C        1      2        2 
  27  chr27_11681771     HCab    T    C        0      0        2 
  27  chr27_11681771     HPrz    T    C        0      0        2 
  27  chr27_11681771     ZBoe    T    C        0      0        2 
  27  chr27_11681771     ZGre    T    C        0      0        2 
  27  chr27_11681771     ZHar    T    C        0      0        2 
  27  chr27_11681771   Sample    T    C        1      2        2 
  27  chr27_11694998     AAsi    G    C        0      0        2 
  27  chr27_11694998     AKia    G    C        0      0        2 
  27  chr27_11694998     AOna    G    C      0.5      1        2 
  27  chr27_11694998     ASom    G    C        0      0        2 
  27  chr27_11694998     HCab    G    C        0      0        2 
  27  chr27_11694998     HPrz    G    C        0      0        2 
  27  chr27_11694998     ZBoe    G    C        0      0        2 
  27  chr27_11694998     ZGre    G    C        0      0        2 
  27  chr27_11694998     ZHar    G    C        0      0        2 
  27  chr27_11694998   Sample    G    C        0      0        2 
  27  chr27_11701481     AAsi    G    A        0      0        2 
  27  chr27_11701481     AKia    G    A        0      0        2 
  27  chr27_11701481     AOna    G    A        0      0        2 
  27  chr27_11701481     ASom    G    A        0      0        2 
  27  chr27_11701481     HCab    G    A        0      0        2 
  27  chr27_11701481     HPrz    G    A        0      0        2 
  27  chr27_11701481     ZBoe    G    A        1      2        2 
  27  chr27_11701481     ZGre    G    A        1      2        2 
  27  chr27_11701481     ZHar    G    A        1      2        2 
  27  chr27_11701481   Sample    G    A        0      0        2 
  27  chr27_11703908     AAsi    A    C        0      0        2 
  27  chr27_11703908     AKia    A    C        1      2        2 
  27  chr27_11703908     AOna    A    C      0.5      1        2 
  27  chr27_11703908     ASom    A    C        0      0        2 
  27  chr27_11703908     HCab    A    C        0      0        2 
  27  chr27_11703908     HPrz    A    C        0      0        2 
  27  chr27_11703908     ZBoe    A    C        0      0        2 
  27  chr27_11703908     ZGre    A    C        0      0        2 
  27  chr27_11703908     ZHar    A    C        0      0        2 
  27  chr27_11703908   Sample    A    C        0      0        2 
  27  chr27_11707697     AAsi    A    G        0      0        2 
  27  chr27_11707697     AKia    A    G        0      0        2 
  27  chr27_11707697     AOna    A    G      0.5      1        2 
  27  chr27_11707697     ASom    A    G        0      0        2 
  27  chr27_11707697     HCab    A    G        0      0        2 
  27  chr27_11707697     HPrz    A    G        0      0        2 
  27  chr27_11707697     ZBoe    A    G        0      0        2 
  27  chr27_11707697     ZGre    A    G        0      0        2 
  27  chr27_11707697     ZHar    A    G        0      0        2 
  27  chr27_11707697   Sample    A    G        0      0        2 
  27  chr27_11708471     AAsi    C    T        0      0        2 
  27  chr27_11708471     AKia    C    T        0      0        2 
  27  chr27_11708471     AOna    C    T        0      0        2 
  27  chr27_11708471     ASom    C    T        0      0        2 
  27  chr27_11708471     HCab    C    T        0      0        2 
  27  chr27_11708471     HPrz    C    T        0      0        2 
  27  chr27_11708471     ZBoe    C    T        1      2        2 
  27  chr27_11708471     ZGre    C    T        0      0        2 
  27  chr27_11708471     ZHar    C    T        0      0        2 
  27  chr27_11708471   Sample    C    T        0      0        2 
  27  chr27_11711598     AAsi    T    G        0      0        2 
  27  chr27_11711598     AKia    T    G        0      0        2 
  27  chr27_11711598     AOna    T    G        0      0        2 
  27  chr27_11711598     ASom    T    G        0      0        2 
  27  chr27_11711598     HCab    T    G        1      2        2 
  27  chr27_11711598     HPrz    T    G        1      2        2 
  27  chr27_11711598     ZBoe    T    G        0      0        2 
  27  chr27_11711598     ZGre    T    G        0      0        2 
  27  chr27_11711598     ZHar    T    G        0      0        2 
  27  chr27_11711598   Sample    T    G        0      0        2 
  27  chr27_11713725     AAsi    A    G        0      0        2 
  27  chr27_11713725     AKia    A    G        0      0        2 
  27  chr27_11713725     AOna    A    G        0      0        2 
  27  chr27_11713725     ASom    A    G        0      0        2 
  27  chr27_11713725     HCab    A    G        0      0        2 
  27  chr27_11713725     HPrz    A    G        0      0        2 
  27  chr27_11713725     ZBoe    A    G        0      0        2 
  27  chr27_11713725     ZGre    A    G        0      0        2 
  27  chr27_11713725     ZHar    A    G        1      2        2 
  27  chr27_11713725   Sample    A    G        0      0        2 
  27  chr27_11719503     AAsi    T    C        0      0        2 
  27  chr27_11719503     AKia    T    C        0      0        2 
  27  chr27_11719503     AOna    T    C        0      0        2 
  27  chr27_11719503     ASom    T    C        0      0        2 
  27  chr27_11719503     HCab    T    C        1      2        2 
  27  chr27_11719503     HPrz    T    C        1      2        2 
  27  chr27_11719503     ZBoe    T    C        0      0        2 
  27  chr27_11719503     ZGre    T    C        0      0        2 
  27  chr27_11719503     ZHar    T    C        0      0        2 
  27  chr27_11719503   Sample    T    C        0      0        2 
  27  chr27_11722638     AAsi    A    G        0      0        2 
  27  chr27_11722638     AKia    A    G        0      0        2 
  27  chr27_11722638     AOna    A    G        0      0        2 
  27  chr27_11722638     ASom    A    G        0      0        2 
  27  chr27_11722638     HCab    A    G        0      0        2 
  27  chr27_11722638     HPrz    A    G        0      0        2 
  27  chr27_11722638     ZBoe    A    G      0.5      1        2 
  27  chr27_11722638     ZGre    A    G        0      0        2 
  27  chr27_11722638     ZHar    A    G        0      0        2 
  27  chr27_11722638   Sample    A    G        0      0        2 
  27  chr27_11726784     AAsi    G    A        0      0        2 
  27  chr27_11726784     AKia    G    A        0      0        2 
  27  chr27_11726784     AOna    G    A        0      0        2 
  27  chr27_11726784     ASom    G    A        0      0        2 
  27  chr27_11726784     HCab    G    A        1      2        2 
  27  chr27_11726784     HPrz    G    A        1      2        2 
  27  chr27_11726784     ZBoe    G    A        0      0        2 
  27  chr27_11726784     ZGre    G    A        0      0        2 
  27  chr27_11726784     ZHar    G    A        0      0        2 
  27  chr27_11726784   Sample    G    A        0      0        2 
  27  chr27_11728963     AAsi    A    G        0      0        2 
  27  chr27_11728963     AKia    A    G        0      0        2 
  27  chr27_11728963     AOna    A    G        0      0        2 
  27  chr27_11728963     ASom    A    G        0      0        2 
  27  chr27_11728963     HCab    A    G        1      2        2 
  27  chr27_11728963     HPrz    A    G        1      2        2 
  27  chr27_11728963     ZBoe    A    G        0      0        2 
  27  chr27_11728963     ZGre    A    G        0      0        2 
  27  chr27_11728963     ZHar    A    G        0      0        2 
  27  chr27_11728963   Sample    A    G        0      0        2 
  27  chr27_11737421     AAsi    A    G        0      0        2 
  27  chr27_11737421     AKia    A    G        0      0        2 
  27  chr27_11737421     AOna    A    G        0      0        2 
  27  chr27_11737421     ASom    A    G        0      0        2 
  27  chr27_11737421     HCab    A    G        0      0        2 
  27  chr27_11737421     HPrz    A    G        0      0        2 
  27  chr27_11737421     ZBoe    A    G        0      0        2 
  27  chr27_11737421     ZGre    A    G      0.5      1        2 
  27  chr27_11737421     ZHar    A    G        0      0        2 
  27  chr27_11737421   Sample    A    G        0      0        2 
  27  chr27_11746544     AAsi    T    C        0      0        2 
  27  chr27_11746544     AKia    T    C        0      0        2 
  27  chr27_11746544     AOna    T    C        0      0        2 
  27  chr27_11746544     ASom    T    C        0      0        2 
  27  chr27_11746544     HCab    T    C        0      0        2 
  27  chr27_11746544     HPrz    T    C        0      0        2 
  27  chr27_11746544     ZBoe    T    C        0      0        2 
  27  chr27_11746544     ZGre    T    C        0      0        2 
  27  chr27_11746544     ZHar    T    C      0.5      1        2 
  27  chr27_11746544   Sample    T    C        0      0        2 
  27  chr27_11749537     AAsi    G    T        0      0        2 
  27  chr27_11749537     AKia    G    T        0      0        2 
  27  chr27_11749537     AOna    G    T      0.5      1        2 
  27  chr27_11749537     ASom    G    T        0      0        2 
  27  chr27_11749537     HCab    G    T        0      0        2 
  27  chr27_11749537     HPrz    G    T        0      0        2 
  27  chr27_11749537     ZBoe    G    T        0      0        2 
  27  chr27_11749537     ZGre    G    T        0      0        2 
  27  chr27_11749537     ZHar    G    T        0      0        2 
  27  chr27_11749537   Sample    G    T        0      0        2 
  27  chr27_11750370     AAsi    C    A        0      0        2 
  27  chr27_11750370     AKia    C    A        1      2        2 
  27  chr27_11750370     AOna    C    A      0.5      1        2 
  27  chr27_11750370     ASom    C    A        0      0        2 
  27  chr27_11750370     HCab    C    A        0      0        2 
  27  chr27_11750370     HPrz    C    A        0      0        2 
  27  chr27_11750370     ZBoe    C    A        0      0        2 
  27  chr27_11750370     ZGre    C    A        0      0        2 
  27  chr27_11750370     ZHar    C    A        0      0        2 
  27  chr27_11750370   Sample    C    A        0      0        2 
  27  chr27_11757972     AAsi    C    T        1      2        2 
  27  chr27_11757972     AKia    C    T        0      0        2 
  27  chr27_11757972     AOna    C    T        0      0        2 
  27  chr27_11757972     ASom    C    T        0      0        2 
  27  chr27_11757972     HCab    C    T        0      0        2 
  27  chr27_11757972     HPrz    C    T        0      0        2 
  27  chr27_11757972     ZBoe    C    T        0      0        2 
  27  chr27_11757972     ZGre    C    T        0      0        2 
  27  chr27_11757972     ZHar    C    T        0      0        2 
  27  chr27_11757972   Sample    C    T        0      0        2 
  27  chr27_11759425     AAsi    T    C        0      0        2 
  27  chr27_11759425     AKia    T    C        0      0        2 
  27  chr27_11759425     AOna    T    C        0      0        2 
  27  chr27_11759425     ASom    T    C        0      0        2 
  27  chr27_11759425     HCab    T    C        1      2        2 
  27  chr27_11759425     HPrz    T    C        0      0        2 
  27  chr27_11759425     ZBoe    T    C        0      0        2 
  27  chr27_11759425     ZGre    T    C        0      0        2 
  27  chr27_11759425     ZHar    T    C        0      0        2 
  27  chr27_11759425   Sample    T    C        0      0        2 
  27  chr27_11770335     AAsi    T    C        0      0        2 
  27  chr27_11770335     AKia    T    C        0      0        2 
  27  chr27_11770335     AOna    T    C        0      0        2 
  27  chr27_11770335     ASom    T    C        0      0        2 
  27  chr27_11770335     HCab    T    C        0      0        2 
  27  chr27_11770335     HPrz    T    C        0      0        2 
  27  chr27_11770335     ZBoe    T    C      0.5      1        2 
  27  chr27_11770335     ZGre    T    C        0      0        2 
  27  chr27_11770335     ZHar    T    C        0      0        2 
  27  chr27_11770335   Sample    T    C        0      0        2 
  27  chr27_11771147     AAsi    A    G        0      0        2 
  27  chr27_11771147     AKia    A    G        0      0        2 
  27  chr27_11771147     AOna    A    G        0      0        2 
  27  chr27_11771147     ASom    A    G        0      0        2 
  27  chr27_11771147     HCab    A    G        0      0        2 
  27  chr27_11771147     HPrz    A    G        0      0        2 
  27  chr27_11771147     ZBoe    A    G      0.5      1        2 
  27  chr27_11771147     ZGre    A    G        0      0        2 
  27  chr27_11771147     ZHar    A    G        0      0        2 
  27  chr27_11771147   Sample    A    G        0      0        2 
  27  chr27_11775541     AAsi    T    C        0      0        2 
  27  chr27_11775541     AKia    T    C        0      0        2 
  27  chr27_11775541     AOna    T    C        0      0        2 
  27  chr27_11775541     ASom    T    C        0      0        2 
  27  chr27_11775541     HCab    T    C        0      0        2 
  27  chr27_11775541     HPrz    T    C        0      0        2 
  27  chr27_11775541     ZBoe    T    C        0      0        2 
  27  chr27_11775541     ZGre    T    C        1      2        2 
  27  chr27_11775541     ZHar    T    C        0      0        2 
  27  chr27_11775541   Sample    T    C        0      0        2 
  27  chr27_11776519     AAsi    T    G        0      0        2 
  27  chr27_11776519     AKia    T    G        0      0        2 
  27  chr27_11776519     AOna    T    G        0      0        2 
  27  chr27_11776519     ASom    T    G        0      0        2 
  27  chr27_11776519     HCab    T    G        0      0        2 
  27  chr27_11776519     HPrz    T    G      0.5      1        2 
  27  chr27_11776519     ZBoe    T    G        0      0        2 
  27  chr27_11776519     ZGre    T    G        0      0        2 
  27  chr27_11776519     ZHar    T    G        0      0        2 
  27  chr27_11776519   Sample    T    G        0      0        2 
  27  chr27_11778474     AAsi    T    A        0      0        2 
  27  chr27_11778474     AKia    T    A        0      0        2 
  27  chr27_11778474     AOna    T    A        0      0        2 
  27  chr27_11778474     ASom    T    A        0      0        2 
  27  chr27_11778474     HCab    T    A        1      2        2 
  27  chr27_11778474     HPrz    T    A        1      2        2 
  27  chr27_11778474     ZBoe    T    A        0      0        2 
  27  chr27_11778474     ZGre    T    A        0      0        2 
  27  chr27_11778474     ZHar    T    A        0      0        2 
  27  chr27_11778474   Sample    T    A        0      0        2 
  27  chr27_11782969     AAsi    T    A        1      2        2 
  27  chr27_11782969     AKia    T    A        0      0        2 
  27  chr27_11782969     AOna    T    A        0      0        2 
  27  chr27_11782969     ASom    T    A        1      2        2 
  27  chr27_11782969     HCab    T    A        0      0        2 
  27  chr27_11782969     HPrz    T    A        0      0        2 
  27  chr27_11782969     ZBoe    T    A        0      0        2 
  27  chr27_11782969     ZGre    T    A        0      0        2 
  27  chr27_11782969     ZHar    T    A        0      0        2 
  27  chr27_11782969   Sample    T    A        1      2        2 
  27  chr27_11787188     AAsi    T    C        0      0        2 
  27  chr27_11787188     AKia    T    C        0      0        2 
  27  chr27_11787188     AOna    T    C        0      0        2 
  27  chr27_11787188     ASom    T    C        0      0        2 
  27  chr27_11787188     HCab    T    C        1      2        2 
  27  chr27_11787188     HPrz    T    C        1      2        2 
  27  chr27_11787188     ZBoe    T    C        0      0        2 
  27  chr27_11787188     ZGre    T    C        0      0        2 
  27  chr27_11787188     ZHar    T    C        0      0        2 
  27  chr27_11787188   Sample    T    C        0      0        2 
  27  chr27_11788772     AAsi    G    C        0      0        2 
  27  chr27_11788772     AKia    G    C        0      0        2 
  27  chr27_11788772     AOna    G    C        0      0        2 
  27  chr27_11788772     ASom    G    C        0      0        2 
  27  chr27_11788772     HCab    G    C        0      0        2 
  27  chr27_11788772     HPrz    G    C        0      0        2 
  27  chr27_11788772     ZBoe    G    C        0      0        2 
  27  chr27_11788772     ZGre    G    C        0      0        2 
  27  chr27_11788772     ZHar    G    C        1      2        2 
  27  chr27_11788772   Sample    G    C        0      0        2 
  27  chr27_11789535     AAsi    G    A        0      0        2 
  27  chr27_11789535     AKia    G    A        0      0        2 
  27  chr27_11789535     AOna    G    A        0      0        2 
  27  chr27_11789535     ASom    G    A        0      0        2 
  27  chr27_11789535     HCab    G    A        1      2        2 
  27  chr27_11789535     HPrz    G    A        0      0        2 
  27  chr27_11789535     ZBoe    G    A        0      0        2 
  27  chr27_11789535     ZGre    G    A        0      0        2 
  27  chr27_11789535     ZHar    G    A        0      0        2 
  27  chr27_11789535   Sample    G    A        0      0        2 
  27  chr27_11790553     AAsi    G    A        1      2        2 
  27  chr27_11790553     AKia    G    A        0      0        2 
  27  chr27_11790553     AOna    G    A        0      0        2 
  27  chr27_11790553     ASom    G    A        0      0        2 
  27  chr27_11790553     HCab    G    A        0      0        2 
  27  chr27_11790553     HPrz    G    A        0      0        2 
  27  chr27_11790553     ZBoe    G    A        0      0        2 
  27  chr27_11790553     ZGre    G    A        0      0        2 
  27  chr27_11790553     ZHar    G    A        0      0        2 
  27  chr27_11790553   Sample    G    A        0      0        2 
  27  chr27_11798785     AAsi    A    G        0      0        2 
  27  chr27_11798785     AKia    A    G        0      0        2 
  27  chr27_11798785     AOna    A    G        0      0        2 
  27  chr27_11798785     ASom    A    G        0      0        2 
  27  chr27_11798785     HCab    A    G        0      0        2 
  27  chr27_11798785     HPrz    A    G        0      0        2 
  27  chr27_11798785     ZBoe    A    G        0      0        2 
  27  chr27_11798785     ZGre    A    G        0      0        2 
  27  chr27_11798785     ZHar    A    G        1      2        2 
  27  chr27_11798785   Sample    A    G        0      0        2 
  27  chr27_11801721     AAsi    C    T        0      0        2 
  27  chr27_11801721     AKia    C    T        0      0        2 
  27  chr27_11801721     AOna    C    T        0      0        2 
  27  chr27_11801721     ASom    C    T      0.5      1        2 
  27  chr27_11801721     HCab    C    T        0      0        2 
  27  chr27_11801721     HPrz    C    T        0      0        2 
  27  chr27_11801721     ZBoe    C    T        0      0        2 
  27  chr27_11801721     ZGre    C    T        0      0        2 
  27  chr27_11801721     ZHar    C    T        0      0        2 
  27  chr27_11801721   Sample    C    T        0      0        2 
  27  chr27_11810236     AAsi    T    C        0      0        2 
  27  chr27_11810236     AKia    T    C        0      0        2 
  27  chr27_11810236     AOna    T    C        0      0        2 
  27  chr27_11810236     ASom    T    C        0      0        2 
  27  chr27_11810236     HCab    T    C        1      2        2 
  27  chr27_11810236     HPrz    T    C        1      2        2 
  27  chr27_11810236     ZBoe    T    C        0      0        2 
  27  chr27_11810236     ZGre    T    C        0      0        2 
  27  chr27_11810236     ZHar    T    C        0      0        2 
  27  chr27_11810236   Sample    T    C        0      0        2 
  27  chr27_11811600     AAsi    C    T        0      0        2 
  27  chr27_11811600     AKia    C    T        0      0        2 
  27  chr27_11811600     AOna    C    T        0      0        2 
  27  chr27_11811600     ASom    C    T        0      0        2 
  27  chr27_11811600     HCab    C    T        1      2        2 
  27  chr27_11811600     HPrz    C    T        1      2        2 
  27  chr27_11811600     ZBoe    C    T        0      0        2 
  27  chr27_11811600     ZGre    C    T        0      0        2 
  27  chr27_11811600     ZHar    C    T        0      0        2 
  27  chr27_11811600   Sample    C    T        0      0        2 
  27  chr27_11811862     AAsi    A    G        0      0        2 
  27  chr27_11811862     AKia    A    G        0      0        2 
  27  chr27_11811862     AOna    A    G        0      0        2 
  27  chr27_11811862     ASom    A    G        0      0        2 
  27  chr27_11811862     HCab    A    G        0      0        2 
  27  chr27_11811862     HPrz    A    G        0      0        2 
  27  chr27_11811862     ZBoe    A    G        0      0        2 
  27  chr27_11811862     ZGre    A    G        1      2        2 
  27  chr27_11811862     ZHar    A    G        0      0        2 
  27  chr27_11811862   Sample    A    G        0      0        2 
  27  chr27_11813180     AAsi    A    G        1      2        2 
  27  chr27_11813180     AKia    A    G        0      0        2 
  27  chr27_11813180     AOna    A    G        0      0        2 
  27  chr27_11813180     ASom    A    G        1      2        2 
  27  chr27_11813180     HCab    A    G        0      0        2 
  27  chr27_11813180     HPrz    A    G        0      0        2 
  27  chr27_11813180     ZBoe    A    G        0      0        2 
  27  chr27_11813180     ZGre    A    G        0      0        2 
  27  chr27_11813180     ZHar    A    G        0      0        2 
  27  chr27_11813180   Sample    A    G        0      0        2 
  27  chr27_11815185     AAsi    A    G        0      0        2 
  27  chr27_11815185     AKia    A    G        0      0        2 
  27  chr27_11815185     AOna    A    G        0      0        2 
  27  chr27_11815185     ASom    A    G        0      0        2 
  27  chr27_11815185     HCab    A    G        0      0        2 
  27  chr27_11815185     HPrz    A    G        0      0        2 
  27  chr27_11815185     ZBoe    A    G      0.5      1        2 
  27  chr27_11815185     ZGre    A    G        0      0        2 
  27  chr27_11815185     ZHar    A    G        0      0        2 
  27  chr27_11815185   Sample    A    G        0      0        2 
  27  chr27_11819353     AAsi    T    C        0      0        2 
  27  chr27_11819353     AKia    T    C        0      0        2 
  27  chr27_11819353     AOna    T    C        0      0        2 
  27  chr27_11819353     ASom    T    C        0      0        2 
  27  chr27_11819353     HCab    T    C        1      2        2 
  27  chr27_11819353     HPrz    T    C        1      2        2 
  27  chr27_11819353     ZBoe    T    C        0      0        2 
  27  chr27_11819353     ZGre    T    C        0      0        2 
  27  chr27_11819353     ZHar    T    C        0      0        2 
  27  chr27_11819353   Sample    T    C        0      0        2 
  27  chr27_11828425     AAsi    T    C        0      0        2 
  27  chr27_11828425     AKia    T    C        0      0        2 
  27  chr27_11828425     AOna    T    C        0      0        2 
  27  chr27_11828425     ASom    T    C        0      0        2 
  27  chr27_11828425     HCab    T    C      0.5      1        2 
  27  chr27_11828425     HPrz    T    C      0.5      1        2 
  27  chr27_11828425     ZBoe    T    C        0      0        2 
  27  chr27_11828425     ZGre    T    C        0      0        2 
  27  chr27_11828425     ZHar    T    C        0      0        2 
  27  chr27_11828425   Sample    T    C        0      0        2 
  27  chr27_11840198     AAsi    T    C        0      0        2 
  27  chr27_11840198     AKia    T    C        0      0        2 
  27  chr27_11840198     AOna    T    C        0      0        2 
  27  chr27_11840198     ASom    T    C        0      0        2 
  27  chr27_11840198     HCab    T    C        0      0        2 
  27  chr27_11840198     HPrz    T    C        0      0        2 
  27  chr27_11840198     ZBoe    T    C        0      0        2 
  27  chr27_11840198     ZGre    T    C        0      0        2 
  27  chr27_11840198     ZHar    T    C        1      2        2 
  27  chr27_11840198   Sample    T    C        0      0        2 
  27  chr27_11841417     AAsi    C    T        1      2        2 
  27  chr27_11841417     AKia    C    T        0      0        2 
  27  chr27_11841417     AOna    C    T        0      0        2 
  27  chr27_11841417     ASom    C    T        1      2        2 
  27  chr27_11841417     HCab    C    T        1      2        2 
  27  chr27_11841417     HPrz    C    T        1      2        2 
  27  chr27_11841417     ZBoe    C    T        0      0        2 
  27  chr27_11841417     ZGre    C    T        0      0        2 
  27  chr27_11841417     ZHar    C    T        0      0        2 
  27  chr27_11841417   Sample    C    T        1      2        2 
  27  chr27_11843975     AAsi    G    A        0      0        2 
  27  chr27_11843975     AKia    G    A        1      2        2 
  27  chr27_11843975     AOna    G    A        1      2        2 
  27  chr27_11843975     ASom    G    A        0      0        2 
  27  chr27_11843975     HCab    G    A        0      0        2 
  27  chr27_11843975     HPrz    G    A        0      0        2 
  27  chr27_11843975     ZBoe    G    A        0      0        2 
  27  chr27_11843975     ZGre    G    A        0      0        2 
  27  chr27_11843975     ZHar    G    A        0      0        2 
  27  chr27_11843975   Sample    G    A        0      0        2 
  27  chr27_11846096     AAsi    C    T        0      0        2 
  27  chr27_11846096     AKia    C    T      0.5      1        2 
  27  chr27_11846096     AOna    C    T        1      2        2 
  27  chr27_11846096     ASom    C    T        0      0        2 
  27  chr27_11846096     HCab    C    T        0      0        2 
  27  chr27_11846096     HPrz    C    T        0      0        2 
  27  chr27_11846096     ZBoe    C    T        0      0        2 
  27  chr27_11846096     ZGre    C    T        0      0        2 
  27  chr27_11846096     ZHar    C    T        0      0        2 
  27  chr27_11846096   Sample    C    T        0      0        2 
  27  chr27_11855100     AAsi    T    C        0      0        2 
  27  chr27_11855100     AKia    T    C        0      0        2 
  27  chr27_11855100     AOna    T    C        0      0        2 
  27  chr27_11855100     ASom    T    C        0      0        2 
  27  chr27_11855100     HCab    T    C        1      2        2 
  27  chr27_11855100     HPrz    T    C        1      2        2 
  27  chr27_11855100     ZBoe    T    C        0      0        2 
  27  chr27_11855100     ZGre    T    C        0      0        2 
  27  chr27_11855100     ZHar    T    C        0      0        2 
  27  chr27_11855100   Sample    T    C        0      0        2 
  27  chr27_11856360     AAsi    T    C        0      0        2 
  27  chr27_11856360     AKia    T    C        0      0        2 
  27  chr27_11856360     AOna    T    C        0      0        2 
  27  chr27_11856360     ASom    T    C        0      0        2 
  27  chr27_11856360     HCab    T    C        1      2        2 
  27  chr27_11856360     HPrz    T    C        1      2        2 
  27  chr27_11856360     ZBoe    T    C        0      0        2 
  27  chr27_11856360     ZGre    T    C        0      0        2 
  27  chr27_11856360     ZHar    T    C        0      0        2 
  27  chr27_11856360   Sample    T    C        0      0        2 
  27  chr27_11875778     AAsi    A    T        0      0        2 
  27  chr27_11875778     AKia    A    T        0      0        2 
  27  chr27_11875778     AOna    A    T        0      0        2 
  27  chr27_11875778     ASom    A    T        0      0        2 
  27  chr27_11875778     HCab    A    T      0.5      1        2 
  27  chr27_11875778     HPrz    A    T        0      0        2 
  27  chr27_11875778     ZBoe    A    T        0      0        2 
  27  chr27_11875778     ZGre    A    T        0      0        2 
  27  chr27_11875778     ZHar    A    T        0      0        2 
  27  chr27_11875778   Sample    A    T        0      0        2 
  27  chr27_11879299     AAsi    T    C        0      0        2 
  27  chr27_11879299     AKia    T    C        0      0        2 
  27  chr27_11879299     AOna    T    C        0      0        2 
  27  chr27_11879299     ASom    T    C      0.5      1        2 
  27  chr27_11879299     HCab    T    C        0      0        2 
  27  chr27_11879299     HPrz    T    C        0      0        2 
  27  chr27_11879299     ZBoe    T    C        0      0        2 
  27  chr27_11879299     ZGre    T    C        0      0        2 
  27  chr27_11879299     ZHar    T    C        0      0        2 
  27  chr27_11879299   Sample    T    C        0      0        2 
  27  chr27_11879638     AAsi    C    T        1      2        2 
  27  chr27_11879638     AKia    C    T        0      0        2 
  27  chr27_11879638     AOna    C    T        0      0        2 
  27  chr27_11879638     ASom    C    T        1      2        2 
  27  chr27_11879638     HCab    C    T        0      0        2 
  27  chr27_11879638     HPrz    C    T        0      0        2 
  27  chr27_11879638     ZBoe    C    T        0      0        2 
  27  chr27_11879638     ZGre    C    T        0      0        2 
  27  chr27_11879638     ZHar    C    T        0      0        2 
  27  chr27_11879638   Sample    C    T        1      2        2 
  27  chr27_11885697     AAsi    G    T        0      0        2 
  27  chr27_11885697     AKia    G    T        0      0        2 
  27  chr27_11885697     AOna    G    T        0      0        2 
  27  chr27_11885697     ASom    G    T        0      0        2 
  27  chr27_11885697     HCab    G    T        0      0        2 
  27  chr27_11885697     HPrz    G    T        0      0        2 
  27  chr27_11885697     ZBoe    G    T      0.5      1        2 
  27  chr27_11885697     ZGre    G    T        0      0        2 
  27  chr27_11885697     ZHar    G    T        0      0        2 
  27  chr27_11885697   Sample    G    T        0      0        2 
  27  chr27_11892812     AAsi    T    C        1      2        2 
  27  chr27_11892812     AKia    T    C        0      0        2 
  27  chr27_11892812     AOna    T    C        0      0        2 
  27  chr27_11892812     ASom    T    C        1      2        2 
  27  chr27_11892812     HCab    T    C        0      0        2 
  27  chr27_11892812     HPrz    T    C        0      0        2 
  27  chr27_11892812     ZBoe    T    C        0      0        2 
  27  chr27_11892812     ZGre    T    C        0      0        2 
  27  chr27_11892812     ZHar    T    C        0      0        2 
  27  chr27_11892812   Sample    T    C        1      2        2 
  27  chr27_11898325     AAsi    T    A        0      0        2 
  27  chr27_11898325     AKia    T    A        0      0        2 
  27  chr27_11898325     AOna    T    A        0      0        2 
  27  chr27_11898325     ASom    T    A        0      0        2 
  27  chr27_11898325     HCab    T    A        1      2        2 
  27  chr27_11898325     HPrz    T    A        1      2        2 
  27  chr27_11898325     ZBoe    T    A        0      0        2 
  27  chr27_11898325     ZGre    T    A        0      0        2 
  27  chr27_11898325     ZHar    T    A        0      0        2 
  27  chr27_11898325   Sample    T    A        0      0        2 
  27  chr27_11900832     AAsi    C    T        0      0        2 
  27  chr27_11900832     AKia    C    T        0      0        2 
  27  chr27_11900832     AOna    C    T        0      0        2 
  27  chr27_11900832     ASom    C    T        0      0        2 
  27  chr27_11900832     HCab    C    T        0      0        2 
  27  chr27_11900832     HPrz    C    T        0      0        2 
  27  chr27_11900832     ZBoe    C    T        0      0        2 
  27  chr27_11900832     ZGre    C    T      0.5      1        2 
  27  chr27_11900832     ZHar    C    T        0      0        2 
  27  chr27_11900832   Sample    C    T        0      0        2 
  27  chr27_11906080     AAsi    T    G        0      0        2 
  27  chr27_11906080     AKia    T    G        0      0        2 
  27  chr27_11906080     AOna    T    G        0      0        2 
  27  chr27_11906080     ASom    T    G        0      0        2 
  27  chr27_11906080     HCab    T    G        0      0        2 
  27  chr27_11906080     HPrz    T    G        0      0        2 
  27  chr27_11906080     ZBoe    T    G        0      0        2 
  27  chr27_11906080     ZGre    T    G        0      0        2 
  27  chr27_11906080     ZHar    T    G        1      2        2 
  27  chr27_11906080   Sample    T    G        0      0        2 
  27  chr27_11908077     AAsi    T    C        0      0        2 
  27  chr27_11908077     AKia    T    C      0.5      1        2 
  27  chr27_11908077     AOna    T    C        0      0        2 
  27  chr27_11908077     ASom    T    C        0      0        2 
  27  chr27_11908077     HCab    T    C        0      0        2 
  27  chr27_11908077     HPrz    T    C        0      0        2 
  27  chr27_11908077     ZBoe    T    C        0      0        2 
  27  chr27_11908077     ZGre    T    C        0      0        2 
  27  chr27_11908077     ZHar    T    C        0      0        2 
  27  chr27_11908077   Sample    T    C        0      0        2 
  27  chr27_11915145     AAsi    T    C        0      0        2 
  27  chr27_11915145     AKia    T    C      0.5      1        2 
  27  chr27_11915145     AOna    T    C        0      0        2 
  27  chr27_11915145     ASom    T    C        0      0        2 
  27  chr27_11915145     HCab    T    C        0      0        2 
  27  chr27_11915145     HPrz    T    C        0      0        2 
  27  chr27_11915145     ZBoe    T    C        0      0        2 
  27  chr27_11915145     ZGre    T    C        0      0        2 
  27  chr27_11915145     ZHar    T    C        0      0        2 
  27  chr27_11915145   Sample    T    C        0      0        2 
  27  chr27_11915289     AAsi    A    C        0      0        2 
  27  chr27_11915289     AKia    A    C        0      0        2 
  27  chr27_11915289     AOna    A    C        0      0        2 
  27  chr27_11915289     ASom    A    C        0      0        2 
  27  chr27_11915289     HCab    A    C        0      0        2 
  27  chr27_11915289     HPrz    A    C        0      0        2 
  27  chr27_11915289     ZBoe    A    C        0      0        2 
  27  chr27_11915289     ZGre    A    C        0      0        2 
  27  chr27_11915289     ZHar    A    C        1      2        2 
  27  chr27_11915289   Sample    A    C        0      0        2 
  27  chr27_11917218     AAsi    A    C        0      0        2 
  27  chr27_11917218     AKia    A    C        0      0        2 
  27  chr27_11917218     AOna    A    C        0      0        2 
  27  chr27_11917218     ASom    A    C        0      0        2 
  27  chr27_11917218     HCab    A    C        1      2        2 
  27  chr27_11917218     HPrz    A    C        1      2        2 
  27  chr27_11917218     ZBoe    A    C        0      0        2 
  27  chr27_11917218     ZGre    A    C        0      0        2 
  27  chr27_11917218     ZHar    A    C        0      0        2 
  27  chr27_11917218   Sample    A    C        0      0        2 
  27  chr27_11917484     AAsi    C    A        1      2        2 
  27  chr27_11917484     AKia    C    A        0      0        2 
  27  chr27_11917484     AOna    C    A        0      0        2 
  27  chr27_11917484     ASom    C    A        0      0        2 
  27  chr27_11917484     HCab    C    A        0      0        2 
  27  chr27_11917484     HPrz    C    A        0      0        2 
  27  chr27_11917484     ZBoe    C    A        0      0        2 
  27  chr27_11917484     ZGre    C    A        0      0        2 
  27  chr27_11917484     ZHar    C    A        0      0        2 
  27  chr27_11917484   Sample    C    A        0      0        2 
  27  chr27_11920278     AAsi    C    A        0      0        2 
  27  chr27_11920278     AKia    C    A        0      0        2 
  27  chr27_11920278     AOna    C    A        0      0        2 
  27  chr27_11920278     ASom    C    A        0      0        2 
  27  chr27_11920278     HCab    C    A        1      2        2 
  27  chr27_11920278     HPrz    C    A        1      2        2 
  27  chr27_11920278     ZBoe    C    A        0      0        2 
  27  chr27_11920278     ZGre    C    A        0      0        2 
  27  chr27_11920278     ZHar    C    A        0      0        2 
  27  chr27_11920278   Sample    C    A        0      0        2 
  27  chr27_11929334     AAsi    T    A        0      0        2 
  27  chr27_11929334     AKia    T    A        0      0        2 
  27  chr27_11929334     AOna    T    A        0      0        2 
  27  chr27_11929334     ASom    T    A        0      0        2 
  27  chr27_11929334     HCab    T    A        1      2        2 
  27  chr27_11929334     HPrz    T    A        1      2        2 
  27  chr27_11929334     ZBoe    T    A        0      0        2 
  27  chr27_11929334     ZGre    T    A        0      0        2 
  27  chr27_11929334     ZHar    T    A        0      0        2 
  27  chr27_11929334   Sample    T    A        0      0        2 
  27  chr27_11931011     AAsi    C    A        0      0        2 
  27  chr27_11931011     AKia    C    A        1      2        2 
  27  chr27_11931011     AOna    C    A        0      0        2 
  27  chr27_11931011     ASom    C    A        0      0        2 
  27  chr27_11931011     HCab    C    A        0      0        2 
  27  chr27_11931011     HPrz    C    A        0      0        2 
  27  chr27_11931011     ZBoe    C    A        0      0        2 
  27  chr27_11931011     ZGre    C    A        0      0        2 
  27  chr27_11931011     ZHar    C    A        0      0        2 
  27  chr27_11931011   Sample    C    A        0      0        2 
  27  chr27_11951796     AAsi    T    C        1      2        2 
  27  chr27_11951796     AKia    T    C        0      0        2 
  27  chr27_11951796     AOna    T    C        0      0        2 
  27  chr27_11951796     ASom    T    C        0      0        2 
  27  chr27_11951796     HCab    T    C        0      0        2 
  27  chr27_11951796     HPrz    T    C        0      0        2 
  27  chr27_11951796     ZBoe    T    C        0      0        2 
  27  chr27_11951796     ZGre    T    C        0      0        2 
  27  chr27_11951796     ZHar    T    C        0      0        2 
  27  chr27_11951796   Sample    T    C        0      0        2 
  27  chr27_11956035     AAsi    A    T        0      0        2 
  27  chr27_11956035     AKia    A    T        0      0        2 
  27  chr27_11956035     AOna    A    T        0      0        2 
  27  chr27_11956035     ASom    A    T      0.5      1        2 
  27  chr27_11956035     HCab    A    T        0      0        2 
  27  chr27_11956035     HPrz    A    T        0      0        2 
  27  chr27_11956035     ZBoe    A    T        0      0        2 
  27  chr27_11956035     ZGre    A    T        0      0        2 
  27  chr27_11956035     ZHar    A    T        0      0        2 
  27  chr27_11956035   Sample    A    T        0      0        2 
  27  chr27_11967792     AAsi    C    A        0      0        2 
  27  chr27_11967792     AKia    C    A        0      0        2 
  27  chr27_11967792     AOna    C    A        0      0        2 
  27  chr27_11967792     ASom    C    A        0      0        2 
  27  chr27_11967792     HCab    C    A        0      0        2 
  27  chr27_11967792     HPrz    C    A        0      0        2 
  27  chr27_11967792     ZBoe    C    A        1      2        2 
  27  chr27_11967792     ZGre    C    A        0      0        2 
  27  chr27_11967792     ZHar    C    A        0      0        2 
  27  chr27_11967792   Sample    C    A        0      0        2 
  27  chr27_11968711     AAsi    C    T        0      0        2 
  27  chr27_11968711     AKia    C    T        0      0        2 
  27  chr27_11968711     AOna    C    T        0      0        2 
  27  chr27_11968711     ASom    C    T        0      0        2 
  27  chr27_11968711     HCab    C    T        0      0        2 
  27  chr27_11968711     HPrz    C    T        0      0        2 
  27  chr27_11968711     ZBoe    C    T        0      0        2 
  27  chr27_11968711     ZGre    C    T        1      2        2 
  27  chr27_11968711     ZHar    C    T        0      0        2 
  27  chr27_11968711   Sample    C    T        0      0        2 
  27  chr27_11968902     AAsi    T    C        1      2        2 
  27  chr27_11968902     AKia    T    C        0      0        2 
  27  chr27_11968902     AOna    T    C        0      0        2 
  27  chr27_11968902     ASom    T    C        0      0        2 
  27  chr27_11968902     HCab    T    C        0      0        2 
  27  chr27_11968902     HPrz    T    C        0      0        2 
  27  chr27_11968902     ZBoe    T    C        0      0        2 
  27  chr27_11968902     ZGre    T    C        0      0        2 
  27  chr27_11968902     ZHar    T    C        0      0        2 
  27  chr27_11968902   Sample    T    C        1      2        2 
  27  chr27_11976270     AAsi    A    C        1      2        2 
  27  chr27_11976270     AKia    A    C        0      0        2 
  27  chr27_11976270     AOna    A    C        0      0        2 
  27  chr27_11976270     ASom    A    C        0      0        2 
  27  chr27_11976270     HCab    A    C        0      0        2 
  27  chr27_11976270     HPrz    A    C        0      0        2 
  27  chr27_11976270     ZBoe    A    C        0      0        2 
  27  chr27_11976270     ZGre    A    C        0      0        2 
  27  chr27_11976270     ZHar    A    C        0      0        2 
  27  chr27_11976270   Sample    A    C        1      2        2 
  27  chr27_11982625     AAsi    G    T        0      0        2 
  27  chr27_11982625     AKia    G    T        0      0        2 
  27  chr27_11982625     AOna    G    T        0      0        2 
  27  chr27_11982625     ASom    G    T        0      0        2 
  27  chr27_11982625     HCab    G    T        0      0        2 
  27  chr27_11982625     HPrz    G    T        0      0        2 
  27  chr27_11982625     ZBoe    G    T      0.5      1        2 
  27  chr27_11982625     ZGre    G    T        0      0        2 
  27  chr27_11982625     ZHar    G    T        0      0        2 
  27  chr27_11982625   Sample    G    T        0      0        2 
  27  chr27_11998372     AAsi    C    T        0      0        2 
  27  chr27_11998372     AKia    C    T        0      0        2 
  27  chr27_11998372     AOna    C    T        0      0        2 
  27  chr27_11998372     ASom    C    T      0.5      1        2 
  27  chr27_11998372     HCab    C    T        0      0        2 
  27  chr27_11998372     HPrz    C    T        0      0        2 
  27  chr27_11998372     ZBoe    C    T        0      0        2 
  27  chr27_11998372     ZGre    C    T        0      0        2 
  27  chr27_11998372     ZHar    C    T        0      0        2 
  27  chr27_11998372   Sample    C    T        0      0        2 
  27  chr27_11998920     AAsi    T    C        0      0        2 
  27  chr27_11998920     AKia    T    C        0      0        2 
  27  chr27_11998920     AOna    T    C        0      0        2 
  27  chr27_11998920     ASom    T    C        0      0        2 
  27  chr27_11998920     HCab    T    C        0      0        2 
  27  chr27_11998920     HPrz    T    C      0.5      1        2 
  27  chr27_11998920     ZBoe    T    C        0      0        2 
  27  chr27_11998920     ZGre    T    C        0      0        2 
  27  chr27_11998920     ZHar    T    C        0      0        2 
  27  chr27_11998920   Sample    T    C        0      0        2 
  27  chr27_12000961     AAsi    C    T        0      0        2 
  27  chr27_12000961     AKia    C    T        0      0        2 
  27  chr27_12000961     AOna    C    T        0      0        2 
  27  chr27_12000961     ASom    C    T        0      0        2 
  27  chr27_12000961     HCab    C    T        0      0        2 
  27  chr27_12000961     HPrz    C    T        0      0        2 
  27  chr27_12000961     ZBoe    C    T        1      2        2 
  27  chr27_12000961     ZGre    C    T        1      2        2 
  27  chr27_12000961     ZHar    C    T        1      2        2 
  27  chr27_12000961   Sample    C    T        0      0        2 
  27  chr27_12005020     AAsi    A    G        0      0        2 
  27  chr27_12005020     AKia    A    G        0      0        2 
  27  chr27_12005020     AOna    A    G        0      0        2 
  27  chr27_12005020     ASom    A    G        0      0        2 
  27  chr27_12005020     HCab    A    G        0      0        2 
  27  chr27_12005020     HPrz    A    G        0      0        2 
  27  chr27_12005020     ZBoe    A    G        0      0        2 
  27  chr27_12005020     ZGre    A    G        0      0        2 
  27  chr27_12005020     ZHar    A    G        1      2        2 
  27  chr27_12005020   Sample    A    G        0      0        2 
  27  chr27_12022345     AAsi    T    C        0      0        2 
  27  chr27_12022345     AKia    T    C        0      0        2 
  27  chr27_12022345     AOna    T    C        0      0        2 
  27  chr27_12022345     ASom    T    C        0      0        2 
  27  chr27_12022345     HCab    T    C        1      2        2 
  27  chr27_12022345     HPrz    T    C        1      2        2 
  27  chr27_12022345     ZBoe    T    C        0      0        2 
  27  chr27_12022345     ZGre    T    C        0      0        2 
  27  chr27_12022345     ZHar    T    C        0      0        2 
  27  chr27_12022345   Sample    T    C        0      0        2 
  27  chr27_12024944     AAsi    G    C        0      0        2 
  27  chr27_12024944     AKia    G    C        0      0        2 
  27  chr27_12024944     AOna    G    C        0      0        2 
  27  chr27_12024944     ASom    G    C        0      0        2 
  27  chr27_12024944     HCab    G    C        1      2        2 
  27  chr27_12024944     HPrz    G    C        1      2        2 
  27  chr27_12024944     ZBoe    G    C        0      0        2 
  27  chr27_12024944     ZGre    G    C        0      0        2 
  27  chr27_12024944     ZHar    G    C        0      0        2 
  27  chr27_12024944   Sample    G    C        0      0        2 
  27  chr27_12029717     AAsi    G    A        0      0        2 
  27  chr27_12029717     AKia    G    A        0      0        2 
  27  chr27_12029717     AOna    G    A        0      0        2 
  27  chr27_12029717     ASom    G    A        0      0        2 
  27  chr27_12029717     HCab    G    A        1      2        2 
  27  chr27_12029717     HPrz    G    A        1      2        2 
  27  chr27_12029717     ZBoe    G    A        0      0        2 
  27  chr27_12029717     ZGre    G    A        0      0        2 
  27  chr27_12029717     ZHar    G    A        0      0        2 
  27  chr27_12029717   Sample    G    A        0      0        2 
  27  chr27_12032061     AAsi    T    G        0      0        2 
  27  chr27_12032061     AKia    T    G        0      0        2 
  27  chr27_12032061     AOna    T    G        0      0        2 
  27  chr27_12032061     ASom    T    G        0      0        2 
  27  chr27_12032061     HCab    T    G        0      0        2 
  27  chr27_12032061     HPrz    T    G        0      0        2 
  27  chr27_12032061     ZBoe    T    G      0.5      1        2 
  27  chr27_12032061     ZGre    T    G        0      0        2 
  27  chr27_12032061     ZHar    T    G        0      0        2 
  27  chr27_12032061   Sample    T    G        0      0        2 
  27  chr27_12032262     AAsi    G    A        1      2        2 
  27  chr27_12032262     AKia    G    A        0      0        2 
  27  chr27_12032262     AOna    G    A        0      0        2 
  27  chr27_12032262     ASom    G    A        1      2        2 
  27  chr27_12032262     HCab    G    A        0      0        2 
  27  chr27_12032262     HPrz    G    A        0      0        2 
  27  chr27_12032262     ZBoe    G    A        0      0        2 
  27  chr27_12032262     ZGre    G    A        0      0        2 
  27  chr27_12032262     ZHar    G    A        0      0        2 
  27  chr27_12032262   Sample    G    A        1      2        2 
  27  chr27_12035546     AAsi    A    G        0      0        2 
  27  chr27_12035546     AKia    A    G        0      0        2 
  27  chr27_12035546     AOna    A    G        0      0        2 
  27  chr27_12035546     ASom    A    G        0      0        2 
  27  chr27_12035546     HCab    A    G        1      2        2 
  27  chr27_12035546     HPrz    A    G        1      2        2 
  27  chr27_12035546     ZBoe    A    G        0      0        2 
  27  chr27_12035546     ZGre    A    G        0      0        2 
  27  chr27_12035546     ZHar    A    G        0      0        2 
  27  chr27_12035546   Sample    A    G        0      0        2 
  27  chr27_12047130     AAsi    A    G        0      0        2 
  27  chr27_12047130     AKia    A    G        0      0        2 
  27  chr27_12047130     AOna    A    G        0      0        2 
  27  chr27_12047130     ASom    A    G        0      0        2 
  27  chr27_12047130     HCab    A    G        0      0        2 
  27  chr27_12047130     HPrz    A    G        0      0        2 
  27  chr27_12047130     ZBoe    A    G      0.5      1        2 
  27  chr27_12047130     ZGre    A    G        0      0        2 
  27  chr27_12047130     ZHar    A    G        0      0        2 
  27  chr27_12047130   Sample    A    G        0      0        2 
  27  chr27_12062580     AAsi    A    C        0      0        2 
  27  chr27_12062580     AKia    A    C        0      0        2 
  27  chr27_12062580     AOna    A    C        0      0        2 
  27  chr27_12062580     ASom    A    C      0.5      1        2 
  27  chr27_12062580     HCab    A    C        0      0        2 
  27  chr27_12062580     HPrz    A    C        0      0        2 
  27  chr27_12062580     ZBoe    A    C        0      0        2 
  27  chr27_12062580     ZGre    A    C        0      0        2 
  27  chr27_12062580     ZHar    A    C        0      0        2 
  27  chr27_12062580   Sample    A    C        0      0        2 
  27  chr27_12064271     AAsi    G    A        0      0        2 
  27  chr27_12064271     AKia    G    A        1      2        2 
  27  chr27_12064271     AOna    G    A        1      2        2 
  27  chr27_12064271     ASom    G    A        0      0        2 
  27  chr27_12064271     HCab    G    A        0      0        2 
  27  chr27_12064271     HPrz    G    A        0      0        2 
  27  chr27_12064271     ZBoe    G    A        0      0        2 
  27  chr27_12064271     ZGre    G    A        0      0        2 
  27  chr27_12064271     ZHar    G    A        0      0        2 
  27  chr27_12064271   Sample    G    A        0      0        2 
  27  chr27_12066013     AAsi    A    C        0      0        2 
  27  chr27_12066013     AKia    A    C        0      0        2 
  27  chr27_12066013     AOna    A    C        0      0        2 
  27  chr27_12066013     ASom    A    C        0      0        2 
  27  chr27_12066013     HCab    A    C      0.5      1        2 
  27  chr27_12066013     HPrz    A    C      0.5      1        2 
  27  chr27_12066013     ZBoe    A    C        0      0        2 
  27  chr27_12066013     ZGre    A    C        0      0        2 
  27  chr27_12066013     ZHar    A    C        0      0        2 
  27  chr27_12066013   Sample    A    C        0      0        2 
  27  chr27_12066879     AAsi    C    T        0      0        2 
  27  chr27_12066879     AKia    C    T        0      0        2 
  27  chr27_12066879     AOna    C    T        0      0        2 
  27  chr27_12066879     ASom    C    T        0      0        2 
  27  chr27_12066879     HCab    C    T        0      0        2 
  27  chr27_12066879     HPrz    C    T        0      0        2 
  27  chr27_12066879     ZBoe    C    T        0      0        2 
  27  chr27_12066879     ZGre    C    T        1      2        2 
  27  chr27_12066879     ZHar    C    T        0      0        2 
  27  chr27_12066879   Sample    C    T        0      0        2 
  27  chr27_12068231     AAsi    C    A        0      0        2 
  27  chr27_12068231     AKia    C    A        0      0        2 
  27  chr27_12068231     AOna    C    A        0      0        2 
  27  chr27_12068231     ASom    C    A        0      0        2 
  27  chr27_12068231     HCab    C    A        0      0        2 
  27  chr27_12068231     HPrz    C    A        0      0        2 
  27  chr27_12068231     ZBoe    C    A        0      0        2 
  27  chr27_12068231     ZGre    C    A        0      0        2 
  27  chr27_12068231     ZHar    C    A        1      2        2 
  27  chr27_12068231   Sample    C    A        0      0        2 
  27  chr27_12071277     AAsi    T    C        0      0        2 
  27  chr27_12071277     AKia    T    C        0      0        2 
  27  chr27_12071277     AOna    T    C        0      0        2 
  27  chr27_12071277     ASom    T    C        0      0        2 
  27  chr27_12071277     HCab    T    C        1      2        2 
  27  chr27_12071277     HPrz    T    C        1      2        2 
  27  chr27_12071277     ZBoe    T    C        0      0        2 
  27  chr27_12071277     ZGre    T    C        0      0        2 
  27  chr27_12071277     ZHar    T    C        0      0        2 
  27  chr27_12071277   Sample    T    C        0      0        2 
  27  chr27_12076938     AAsi    C    T        0      0        2 
  27  chr27_12076938     AKia    C    T        0      0        2 
  27  chr27_12076938     AOna    C    T        0      0        2 
  27  chr27_12076938     ASom    C    T        0      0        2 
  27  chr27_12076938     HCab    C    T        0      0        2 
  27  chr27_12076938     HPrz    C    T      0.5      1        2 
  27  chr27_12076938     ZBoe    C    T        0      0        2 
  27  chr27_12076938     ZGre    C    T        0      0        2 
  27  chr27_12076938     ZHar    C    T        0      0        2 
  27  chr27_12076938   Sample    C    T        0      0        2 
  27  chr27_12078245     AAsi    A    C        0      0        2 
  27  chr27_12078245     AKia    A    C        0      0        2 
  27  chr27_12078245     AOna    A    C        0      0        2 
  27  chr27_12078245     ASom    A    C        0      0        2 
  27  chr27_12078245     HCab    A    C        0      0        2 
  27  chr27_12078245     HPrz    A    C        0      0        2 
  27  chr27_12078245     ZBoe    A    C        1      2        2 
  27  chr27_12078245     ZGre    A    C        1      2        2 
  27  chr27_12078245     ZHar    A    C        1      2        2 
  27  chr27_12078245   Sample    A    C        0      0        2 
  27  chr27_12080566     AAsi    T    C        0      0        2 
  27  chr27_12080566     AKia    T    C        0      0        2 
  27  chr27_12080566     AOna    T    C        0      0        2 
  27  chr27_12080566     ASom    T    C        0      0        2 
  27  chr27_12080566     HCab    T    C        0      0        2 
  27  chr27_12080566     HPrz    T    C        0      0        2 
  27  chr27_12080566     ZBoe    T    C        0      0        2 
  27  chr27_12080566     ZGre    T    C        0      0        2 
  27  chr27_12080566     ZHar    T    C        1      2        2 
  27  chr27_12080566   Sample    T    C        0      0        2 
  27  chr27_12085604     AAsi    T    C        0      0        2 
  27  chr27_12085604     AKia    T    C        0      0        2 
  27  chr27_12085604     AOna    T    C        0      0        2 
  27  chr27_12085604     ASom    T    C        0      0        2 
  27  chr27_12085604     HCab    T    C        1      2        2 
  27  chr27_12085604     HPrz    T    C        1      2        2 
  27  chr27_12085604     ZBoe    T    C        0      0        2 
  27  chr27_12085604     ZGre    T    C        0      0        2 
  27  chr27_12085604     ZHar    T    C        0      0        2 
  27  chr27_12085604   Sample    T    C        0      0        2 
  27  chr27_12089428     AAsi    A    G        0      0        2 
  27  chr27_12089428     AKia    A    G        0      0        2 
  27  chr27_12089428     AOna    A    G        0      0        2 
  27  chr27_12089428     ASom    A    G        0      0        2 
  27  chr27_12089428     HCab    A    G        1      2        2 
  27  chr27_12089428     HPrz    A    G        1      2        2 
  27  chr27_12089428     ZBoe    A    G        0      0        2 
  27  chr27_12089428     ZGre    A    G        0      0        2 
  27  chr27_12089428     ZHar    A    G        0      0        2 
  27  chr27_12089428   Sample    A    G        0      0        2 
  27  chr27_12093387     AAsi    A    G        0      0        2 
  27  chr27_12093387     AKia    A    G        0      0        2 
  27  chr27_12093387     AOna    A    G        0      0        2 
  27  chr27_12093387     ASom    A    G        0      0        2 
  27  chr27_12093387     HCab    A    G        0      0        2 
  27  chr27_12093387     HPrz    A    G        0      0        2 
  27  chr27_12093387     ZBoe    A    G      0.5      1        2 
  27  chr27_12093387     ZGre    A    G        0      0        2 
  27  chr27_12093387     ZHar    A    G        0      0        2 
  27  chr27_12093387   Sample    A    G        0      0        2 
  27  chr27_12094575     AAsi    G    A        1      2        2 
  27  chr27_12094575     AKia    G    A        0      0        2 
  27  chr27_12094575     AOna    G    A        0      0        2 
  27  chr27_12094575     ASom    G    A        1      2        2 
  27  chr27_12094575     HCab    G    A        1      2        2 
  27  chr27_12094575     HPrz    G    A        1      2        2 
  27  chr27_12094575     ZBoe    G    A        0      0        2 
  27  chr27_12094575     ZGre    G    A        0      0        2 
  27  chr27_12094575     ZHar    G    A        0      0        2 
  27  chr27_12094575   Sample    G    A        1      2        2 
  27  chr27_12102625     AAsi    T    G        0      0        2 
  27  chr27_12102625     AKia    T    G        0      0        2 
  27  chr27_12102625     AOna    T    G        0      0        2 
  27  chr27_12102625     ASom    T    G        0      0        2 
  27  chr27_12102625     HCab    T    G        0      0        2 
  27  chr27_12102625     HPrz    T    G        0      0        2 
  27  chr27_12102625     ZBoe    T    G        0      0        2 
  27  chr27_12102625     ZGre    T    G        0      0        2 
  27  chr27_12102625     ZHar    T    G        1      2        2 
  27  chr27_12102625   Sample    T    G        0      0        2 
  27  chr27_12105800     AAsi    G    A        0      0        2 
  27  chr27_12105800     AKia    G    A        0      0        2 
  27  chr27_12105800     AOna    G    A        0      0        2 
  27  chr27_12105800     ASom    G    A      0.5      1        2 
  27  chr27_12105800     HCab    G    A        0      0        2 
  27  chr27_12105800     HPrz    G    A        0      0        2 
  27  chr27_12105800     ZBoe    G    A        0      0        2 
  27  chr27_12105800     ZGre    G    A        0      0        2 
  27  chr27_12105800     ZHar    G    A        0      0        2 
  27  chr27_12105800   Sample    G    A        0      0        2 
  27  chr27_12107055     AAsi    C    T        0      0        2 
  27  chr27_12107055     AKia    C    T        0      0        2 
  27  chr27_12107055     AOna    C    T        0      0        2 
  27  chr27_12107055     ASom    C    T        0      0        2 
  27  chr27_12107055     HCab    C    T        1      2        2 
  27  chr27_12107055     HPrz    C    T        1      2        2 
  27  chr27_12107055     ZBoe    C    T        0      0        2 
  27  chr27_12107055     ZGre    C    T        0      0        2 
  27  chr27_12107055     ZHar    C    T        0      0        2 
  27  chr27_12107055   Sample    C    T        0      0        2 
  27  chr27_12108191     AAsi    C    T        0      0        2 
  27  chr27_12108191     AKia    C    T        0      0        2 
  27  chr27_12108191     AOna    C    T        0      0        2 
  27  chr27_12108191     ASom    C    T        0      0        2 
  27  chr27_12108191     HCab    C    T        1      2        2 
  27  chr27_12108191     HPrz    C    T        0      0        2 
  27  chr27_12108191     ZBoe    C    T        0      0        2 
  27  chr27_12108191     ZGre    C    T        0      0        2 
  27  chr27_12108191     ZHar    C    T        0      0        2 
  27  chr27_12108191   Sample    C    T        0      0        2 
  27  chr27_12109005     AAsi    C    T        0      0        2 
  27  chr27_12109005     AKia    C    T        0      0        2 
  27  chr27_12109005     AOna    C    T        0      0        2 
  27  chr27_12109005     ASom    C    T        0      0        2 
  27  chr27_12109005     HCab    C    T        1      2        2 
  27  chr27_12109005     HPrz    C    T        0      0        2 
  27  chr27_12109005     ZBoe    C    T        0      0        2 
  27  chr27_12109005     ZGre    C    T        0      0        2 
  27  chr27_12109005     ZHar    C    T        0      0        2 
  27  chr27_12109005   Sample    C    T        0      0        2 
  27  chr27_12113477     AAsi    C    T        0      0        2 
  27  chr27_12113477     AKia    C    T        0      0        2 
  27  chr27_12113477     AOna    C    T        0      0        2 
  27  chr27_12113477     ASom    C    T        0      0        2 
  27  chr27_12113477     HCab    C    T        0      0        2 
  27  chr27_12113477     HPrz    C    T        0      0        2 
  27  chr27_12113477     ZBoe    C    T        1      2        2 
  27  chr27_12113477     ZGre    C    T        0      0        2 
  27  chr27_12113477     ZHar    C    T        0      0        2 
  27  chr27_12113477   Sample    C    T        0      0        2 
  27  chr27_12116554     AAsi    T    G        0      0        2 
  27  chr27_12116554     AKia    T    G        0      0        2 
  27  chr27_12116554     AOna    T    G        0      0        2 
  27  chr27_12116554     ASom    T    G        0      0        2 
  27  chr27_12116554     HCab    T    G        0      0        2 
  27  chr27_12116554     HPrz    T    G        0      0        2 
  27  chr27_12116554     ZBoe    T    G      0.5      1        2 
  27  chr27_12116554     ZGre    T    G        0      0        2 
  27  chr27_12116554     ZHar    T    G        0      0        2 
  27  chr27_12116554   Sample    T    G        0      0        2 
  27  chr27_12116994     AAsi    G    A        0      0        2 
  27  chr27_12116994     AKia    G    A        0      0        2 
  27  chr27_12116994     AOna    G    A      0.5      1        2 
  27  chr27_12116994     ASom    G    A        0      0        2 
  27  chr27_12116994     HCab    G    A        0      0        2 
  27  chr27_12116994     HPrz    G    A        0      0        2 
  27  chr27_12116994     ZBoe    G    A        0      0        2 
  27  chr27_12116994     ZGre    G    A        0      0        2 
  27  chr27_12116994     ZHar    G    A        0      0        2 
  27  chr27_12116994   Sample    G    A        0      0        2 
  27  chr27_12118822     AAsi    G    A        0      0        2 
  27  chr27_12118822     AKia    G    A        0      0        2 
  27  chr27_12118822     AOna    G    A        0      0        2 
  27  chr27_12118822     ASom    G    A        0      0        2 
  27  chr27_12118822     HCab    G    A        0      0        2 
  27  chr27_12118822     HPrz    G    A        0      0        2 
  27  chr27_12118822     ZBoe    G    A      0.5      1        2 
  27  chr27_12118822     ZGre    G    A        0      0        2 
  27  chr27_12118822     ZHar    G    A        0      0        2 
  27  chr27_12118822   Sample    G    A        0      0        2 
  27  chr27_12126004     AAsi    T    C        0      0        2 
  27  chr27_12126004     AKia    T    C        1      2        2 
  27  chr27_12126004     AOna    T    C        1      2        2 
  27  chr27_12126004     ASom    T    C        0      0        2 
  27  chr27_12126004     HCab    T    C        0      0        2 
  27  chr27_12126004     HPrz    T    C        0      0        2 
  27  chr27_12126004     ZBoe    T    C        0      0        2 
  27  chr27_12126004     ZGre    T    C        0      0        2 
  27  chr27_12126004     ZHar    T    C        0      0        2 
  27  chr27_12126004   Sample    T    C        0      0        2 
  27  chr27_12130552     AAsi    A    C        0      0        2 
  27  chr27_12130552     AKia    A    C        1      2        2 
  27  chr27_12130552     AOna    A    C        1      2        2 
  27  chr27_12130552     ASom    A    C        0      0        2 
  27  chr27_12130552     HCab    A    C        0      0        2 
  27  chr27_12130552     HPrz    A    C        0      0        2 
  27  chr27_12130552     ZBoe    A    C        0      0        2 
  27  chr27_12130552     ZGre    A    C        0      0        2 
  27  chr27_12130552     ZHar    A    C        0      0        2 
  27  chr27_12130552   Sample    A    C        0      0        2 
  27  chr27_12143321     AAsi    T    C        0      0        2 
  27  chr27_12143321     AKia    T    C        0      0        2 
  27  chr27_12143321     AOna    T    C      0.5      1        2 
  27  chr27_12143321     ASom    T    C        0      0        2 
  27  chr27_12143321     HCab    T    C        0      0        2 
  27  chr27_12143321     HPrz    T    C        0      0        2 
  27  chr27_12143321     ZBoe    T    C        0      0        2 
  27  chr27_12143321     ZGre    T    C        0      0        2 
  27  chr27_12143321     ZHar    T    C        0      0        2 
  27  chr27_12143321   Sample    T    C        0      0        2 
  27  chr27_12157118     AAsi    G    A        1      2        2 
  27  chr27_12157118     AKia    G    A        0      0        2 
  27  chr27_12157118     AOna    G    A        0      0        2 
  27  chr27_12157118     ASom    G    A        1      2        2 
  27  chr27_12157118     HCab    G    A        0      0        2 
  27  chr27_12157118     HPrz    G    A        0      0        2 
  27  chr27_12157118     ZBoe    G    A        0      0        2 
  27  chr27_12157118     ZGre    G    A        0      0        2 
  27  chr27_12157118     ZHar    G    A        0      0        2 
  27  chr27_12157118   Sample    G    A        1      2        2 
  27  chr27_12157809     AAsi    T    C        0      0        2 
  27  chr27_12157809     AKia    T    C        0      0        2 
  27  chr27_12157809     AOna    T    C        0      0        2 
  27  chr27_12157809     ASom    T    C        0      0        2 
  27  chr27_12157809     HCab    T    C        0      0        2 
  27  chr27_12157809     HPrz    T    C        0      0        2 
  27  chr27_12157809     ZBoe    T    C        0      0        2 
  27  chr27_12157809     ZGre    T    C        0      0        2 
  27  chr27_12157809     ZHar    T    C      0.5      1        2 
  27  chr27_12157809   Sample    T    C        0      0        2 
  27  chr27_12160665     AAsi    C    T      0.5      1        2 
  27  chr27_12160665     AKia    C    T        0      0        2 
  27  chr27_12160665     AOna    C    T      0.5      1        2 
  27  chr27_12160665     ASom    C    T        1      2        2 
  27  chr27_12160665     HCab    C    T        1      2        2 
  27  chr27_12160665     HPrz    C    T        1      2        2 
  27  chr27_12160665     ZBoe    C    T        0      0        2 
  27  chr27_12160665     ZGre    C    T        0      0        2 
  27  chr27_12160665     ZHar    C    T        0      0        2 
  27  chr27_12160665   Sample    C    T        1      2        2 
  27  chr27_12174323     AAsi    A    G        0      0        2 
  27  chr27_12174323     AKia    A    G        0      0        2 
  27  chr27_12174323     AOna    A    G        0      0        2 
  27  chr27_12174323     ASom    A    G        0      0        2 
  27  chr27_12174323     HCab    A    G        1      2        2 
  27  chr27_12174323     HPrz    A    G        1      2        2 
  27  chr27_12174323     ZBoe    A    G        0      0        2 
  27  chr27_12174323     ZGre    A    G        0      0        2 
  27  chr27_12174323     ZHar    A    G        0      0        2 
  27  chr27_12174323   Sample    A    G        0      0        2 
  27  chr27_12176944     AAsi    T    G        0      0        2 
  27  chr27_12176944     AKia    T    G        0      0        2 
  27  chr27_12176944     AOna    T    G        0      0        2 
  27  chr27_12176944     ASom    T    G        0      0        2 
  27  chr27_12176944     HCab    T    G        0      0        2 
  27  chr27_12176944     HPrz    T    G        0      0        2 
  27  chr27_12176944     ZBoe    T    G        0      0        2 
  27  chr27_12176944     ZGre    T    G        0      0        2 
  27  chr27_12176944     ZHar    T    G      0.5      1        2 
  27  chr27_12176944   Sample    T    G        0      0        2 
  27  chr27_12178938     AAsi    A    G        0      0        2 
  27  chr27_12178938     AKia    A    G        0      0        2 
  27  chr27_12178938     AOna    A    G        0      0        2 
  27  chr27_12178938     ASom    A    G        0      0        2 
  27  chr27_12178938     HCab    A    G        1      2        2 
  27  chr27_12178938     HPrz    A    G      0.5      1        2 
  27  chr27_12178938     ZBoe    A    G        0      0        2 
  27  chr27_12178938     ZGre    A    G        0      0        2 
  27  chr27_12178938     ZHar    A    G        0      0        2 
  27  chr27_12178938   Sample    A    G        0      0        2 
  27  chr27_12184142     AAsi    T    C        0      0        2 
  27  chr27_12184142     AKia    T    C        0      0        2 
  27  chr27_12184142     AOna    T    C      0.5      1        2 
  27  chr27_12184142     ASom    T    C        0      0        2 
  27  chr27_12184142     HCab    T    C        0      0        2 
  27  chr27_12184142     HPrz    T    C        0      0        2 
  27  chr27_12184142     ZBoe    T    C        0      0        2 
  27  chr27_12184142     ZGre    T    C        0      0        2 
  27  chr27_12184142     ZHar    T    C        0      0        2 
  27  chr27_12184142   Sample    T    C        0      0        2 
  27  chr27_12189324     AAsi    G    C        0      0        2 
  27  chr27_12189324     AKia    G    C        0      0        2 
  27  chr27_12189324     AOna    G    C        0      0        2 
  27  chr27_12189324     ASom    G    C        1      2        2 
  27  chr27_12189324     HCab    G    C        0      0        2 
  27  chr27_12189324     HPrz    G    C        0      0        2 
  27  chr27_12189324     ZBoe    G    C        0      0        2 
  27  chr27_12189324     ZGre    G    C        0      0        2 
  27  chr27_12189324     ZHar    G    C        0      0        2 
  27  chr27_12189324   Sample    G    C        0      0        2 
  27  chr27_12192781     AAsi    G    T        0      0        2 
  27  chr27_12192781     AKia    G    T        0      0        2 
  27  chr27_12192781     AOna    G    T        0      0        2 
  27  chr27_12192781     ASom    G    T        0      0        2 
  27  chr27_12192781     HCab    G    T        0      0        2 
  27  chr27_12192781     HPrz    G    T        0      0        2 
  27  chr27_12192781     ZBoe    G    T      0.5      1        2 
  27  chr27_12192781     ZGre    G    T        0      0        2 
  27  chr27_12192781     ZHar    G    T        0      0        2 
  27  chr27_12192781   Sample    G    T        0      0        2 
  27  chr27_12201198     AAsi    C    T        0      0        2 
  27  chr27_12201198     AKia    C    T        0      0        2 
  27  chr27_12201198     AOna    C    T        0      0        2 
  27  chr27_12201198     ASom    C    T        0      0        2 
  27  chr27_12201198     HCab    C    T        0      0        2 
  27  chr27_12201198     HPrz    C    T        0      0        2 
  27  chr27_12201198     ZBoe    C    T      0.5      1        2 
  27  chr27_12201198     ZGre    C    T        0      0        2 
  27  chr27_12201198     ZHar    C    T        0      0        2 
  27  chr27_12201198   Sample    C    T        0      0        2 
  27  chr27_12203481     AAsi    C    T        0      0        2 
  27  chr27_12203481     AKia    C    T      0.5      1        2 
  27  chr27_12203481     AOna    C    T        0      0        2 
  27  chr27_12203481     ASom    C    T        0      0        2 
  27  chr27_12203481     HCab    C    T        0      0        2 
  27  chr27_12203481     HPrz    C    T        0      0        2 
  27  chr27_12203481     ZBoe    C    T        0      0        2 
  27  chr27_12203481     ZGre    C    T        0      0        2 
  27  chr27_12203481     ZHar    C    T        0      0        2 
  27  chr27_12203481   Sample    C    T        0      0        2 
  27  chr27_12216661     AAsi    T    C        0      0        2 
  27  chr27_12216661     AKia    T    C        0      0        2 
  27  chr27_12216661     AOna    T    C        0      0        2 
  27  chr27_12216661     ASom    T    C        0      0        2 
  27  chr27_12216661     HCab    T    C        1      2        2 
  27  chr27_12216661     HPrz    T    C        1      2        2 
  27  chr27_12216661     ZBoe    T    C        0      0        2 
  27  chr27_12216661     ZGre    T    C        0      0        2 
  27  chr27_12216661     ZHar    T    C        0      0        2 
  27  chr27_12216661   Sample    T    C        0      0        2 
  27  chr27_12216742     AAsi    T    C        0      0        2 
  27  chr27_12216742     AKia    T    C        0      0        2 
  27  chr27_12216742     AOna    T    C        0      0        2 
  27  chr27_12216742     ASom    T    C        0      0        2 
  27  chr27_12216742     HCab    T    C        1      2        2 
  27  chr27_12216742     HPrz    T    C        1      2        2 
  27  chr27_12216742     ZBoe    T    C        0      0        2 
  27  chr27_12216742     ZGre    T    C        0      0        2 
  27  chr27_12216742     ZHar    T    C        0      0        2 
  27  chr27_12216742   Sample    T    C        0      0        2 
  27  chr27_12217083     AAsi    G    C        0      0        2 
  27  chr27_12217083     AKia    G    C        0      0        2 
  27  chr27_12217083     AOna    G    C        0      0        2 
  27  chr27_12217083     ASom    G    C        0      0        2 
  27  chr27_12217083     HCab    G    C        1      2        2 
  27  chr27_12217083     HPrz    G    C        1      2        2 
  27  chr27_12217083     ZBoe    G    C        0      0        2 
  27  chr27_12217083     ZGre    G    C        0      0        2 
  27  chr27_12217083     ZHar    G    C        0      0        2 
  27  chr27_12217083   Sample    G    C        0      0        2 
  27  chr27_12223242     AAsi    G    A        0      0        2 
  27  chr27_12223242     AKia    G    A        0      0        2 
  27  chr27_12223242     AOna    G    A        0      0        2 
  27  chr27_12223242     ASom    G    A        0      0        2 
  27  chr27_12223242     HCab    G    A        0      0        2 
  27  chr27_12223242     HPrz    G    A        0      0        2 
  27  chr27_12223242     ZBoe    G    A      0.5      1        2 
  27  chr27_12223242     ZGre    G    A        0      0        2 
  27  chr27_12223242     ZHar    G    A        1      2        2 
  27  chr27_12223242   Sample    G    A        0      0        2 
  27  chr27_12225402     AAsi    G    C        0      0        2 
  27  chr27_12225402     AKia    G    C        0      0        2 
  27  chr27_12225402     AOna    G    C        0      0        2 
  27  chr27_12225402     ASom    G    C        0      0        2 
  27  chr27_12225402     HCab    G    C        1      2        2 
  27  chr27_12225402     HPrz    G    C        1      2        2 
  27  chr27_12225402     ZBoe    G    C        0      0        2 
  27  chr27_12225402     ZGre    G    C        0      0        2 
  27  chr27_12225402     ZHar    G    C        0      0        2 
  27  chr27_12225402   Sample    G    C        0      0        2 
  27  chr27_12225847     AAsi    G    A        0      0        2 
  27  chr27_12225847     AKia    G    A        0      0        2 
  27  chr27_12225847     AOna    G    A        0      0        2 
  27  chr27_12225847     ASom    G    A        0      0        2 
  27  chr27_12225847     HCab    G    A        0      0        2 
  27  chr27_12225847     HPrz    G    A        0      0        2 
  27  chr27_12225847     ZBoe    G    A        0      0        2 
  27  chr27_12225847     ZGre    G    A        0      0        2 
  27  chr27_12225847     ZHar    G    A        1      2        2 
  27  chr27_12225847   Sample    G    A        0      0        2 
  27  chr27_12231218     AAsi    G    A        0      0        2 
  27  chr27_12231218     AKia    G    A        0      0        2 
  27  chr27_12231218     AOna    G    A      0.5      1        2 
  27  chr27_12231218     ASom    G    A        0      0        2 
  27  chr27_12231218     HCab    G    A        0      0        2 
  27  chr27_12231218     HPrz    G    A        0      0        2 
  27  chr27_12231218     ZBoe    G    A        0      0        2 
  27  chr27_12231218     ZGre    G    A        0      0        2 
  27  chr27_12231218     ZHar    G    A        0      0        2 
  27  chr27_12231218   Sample    G    A        0      0        2 
  27  chr27_12235948     AAsi    A    G        0      0        2 
  27  chr27_12235948     AKia    A    G        1      2        2 
  27  chr27_12235948     AOna    A    G        0      0        2 
  27  chr27_12235948     ASom    A    G        0      0        2 
  27  chr27_12235948     HCab    A    G        0      0        2 
  27  chr27_12235948     HPrz    A    G        0      0        2 
  27  chr27_12235948     ZBoe    A    G        0      0        2 
  27  chr27_12235948     ZGre    A    G        0      0        2 
  27  chr27_12235948     ZHar    A    G        0      0        2 
  27  chr27_12235948   Sample    A    G        0      0        2 
  27  chr27_12239845     AAsi    C    G        0      0        2 
  27  chr27_12239845     AKia    C    G        0      0        2 
  27  chr27_12239845     AOna    C    G      0.5      1        2 
  27  chr27_12239845     ASom    C    G        0      0        2 
  27  chr27_12239845     HCab    C    G        0      0        2 
  27  chr27_12239845     HPrz    C    G        0      0        2 
  27  chr27_12239845     ZBoe    C    G        0      0        2 
  27  chr27_12239845     ZGre    C    G        0      0        2 
  27  chr27_12239845     ZHar    C    G        0      0        2 
  27  chr27_12239845   Sample    C    G        0      0        2 
  27  chr27_12240165     AAsi    T    C        0      0        2 
  27  chr27_12240165     AKia    T    C        0      0        2 
  27  chr27_12240165     AOna    T    C        0      0        2 
  27  chr27_12240165     ASom    T    C        0      0        2 
  27  chr27_12240165     HCab    T    C        0      0        2 
  27  chr27_12240165     HPrz    T    C        0      0        2 
  27  chr27_12240165     ZBoe    T    C        0      0        2 
  27  chr27_12240165     ZGre    T    C        0      0        2 
  27  chr27_12240165     ZHar    T    C      0.5      1        2 
  27  chr27_12240165   Sample    T    C        0      0        2 
  27  chr27_12245570     AAsi    G    A        1      2        2 
  27  chr27_12245570     AKia    G    A        0      0        2 
  27  chr27_12245570     AOna    G    A        0      0        2 
  27  chr27_12245570     ASom    G    A        1      2        2 
  27  chr27_12245570     HCab    G    A        0      0        2 
  27  chr27_12245570     HPrz    G    A        0      0        2 
  27  chr27_12245570     ZBoe    G    A        0      0        2 
  27  chr27_12245570     ZGre    G    A        0      0        2 
  27  chr27_12245570     ZHar    G    A        0      0        2 
  27  chr27_12245570   Sample    G    A        1      2        2 
  27  chr27_12246123     AAsi    T    G        1      2        2 
  27  chr27_12246123     AKia    T    G        0      0        2 
  27  chr27_12246123     AOna    T    G        0      0        2 
  27  chr27_12246123     ASom    T    G        1      2        2 
  27  chr27_12246123     HCab    T    G        0      0        2 
  27  chr27_12246123     HPrz    T    G        0      0        2 
  27  chr27_12246123     ZBoe    T    G        0      0        2 
  27  chr27_12246123     ZGre    T    G        0      0        2 
  27  chr27_12246123     ZHar    T    G        0      0        2 
  27  chr27_12246123   Sample    T    G        1      2        2 
  27  chr27_12253760     AAsi    A    T        0      0        2 
  27  chr27_12253760     AKia    A    T        0      0        2 
  27  chr27_12253760     AOna    A    T        0      0        2 
  27  chr27_12253760     ASom    A    T        0      0        2 
  27  chr27_12253760     HCab    A    T        0      0        2 
  27  chr27_12253760     HPrz    A    T        0      0        2 
  27  chr27_12253760     ZBoe    A    T        0      0        2 
  27  chr27_12253760     ZGre    A    T        0      0        2 
  27  chr27_12253760     ZHar    A    T      0.5      1        2 
  27  chr27_12253760   Sample    A    T        0      0        2 
  27  chr27_12254063     AAsi    A    T        0      0        2 
  27  chr27_12254063     AKia    A    T        0      0        2 
  27  chr27_12254063     AOna    A    T        0      0        2 
  27  chr27_12254063     ASom    A    T        0      0        2 
  27  chr27_12254063     HCab    A    T        1      2        2 
  27  chr27_12254063     HPrz    A    T      0.5      1        2 
  27  chr27_12254063     ZBoe    A    T        0      0        2 
  27  chr27_12254063     ZGre    A    T        0      0        2 
  27  chr27_12254063     ZHar    A    T        0      0        2 
  27  chr27_12254063   Sample    A    T        0      0        2 
  27  chr27_12257578     AAsi    C    T        0      0        2 
  27  chr27_12257578     AKia    C    T        0      0        2 
  27  chr27_12257578     AOna    C    T      0.5      1        2 
  27  chr27_12257578     ASom    C    T        0      0        2 
  27  chr27_12257578     HCab    C    T        0      0        2 
  27  chr27_12257578     HPrz    C    T        0      0        2 
  27  chr27_12257578     ZBoe    C    T        0      0        2 
  27  chr27_12257578     ZGre    C    T        0      0        2 
  27  chr27_12257578     ZHar    C    T        0      0        2 
  27  chr27_12257578   Sample    C    T        0      0        2 
  27  chr27_12263933     AAsi    G    T        0      0        2 
  27  chr27_12263933     AKia    G    T        0      0        2 
  27  chr27_12263933     AOna    G    T        0      0        2 
  27  chr27_12263933     ASom    G    T        0      0        2 
  27  chr27_12263933     HCab    G    T        1      2        2 
  27  chr27_12263933     HPrz    G    T        1      2        2 
  27  chr27_12263933     ZBoe    G    T        0      0        2 
  27  chr27_12263933     ZGre    G    T        0      0        2 
  27  chr27_12263933     ZHar    G    T        0      0        2 
  27  chr27_12263933   Sample    G    T        0      0        2 
  27  chr27_12270681     AAsi    T    C        0      0        2 
  27  chr27_12270681     AKia    T    C        0      0        2 
  27  chr27_12270681     AOna    T    C        0      0        2 
  27  chr27_12270681     ASom    T    C        0      0        2 
  27  chr27_12270681     HCab    T    C        1      2        2 
  27  chr27_12270681     HPrz    T    C        1      2        2 
  27  chr27_12270681     ZBoe    T    C        0      0        2 
  27  chr27_12270681     ZGre    T    C        0      0        2 
  27  chr27_12270681     ZHar    T    C        0      0        2 
  27  chr27_12270681   Sample    T    C        0      0        2 
  27  chr27_12282142     AAsi    G    A        0      0        2 
  27  chr27_12282142     AKia    G    A        0      0        2 
  27  chr27_12282142     AOna    G    A        0      0        2 
  27  chr27_12282142     ASom    G    A        0      0        2 
  27  chr27_12282142     HCab    G    A        1      2        2 
  27  chr27_12282142     HPrz    G    A        1      2        2 
  27  chr27_12282142     ZBoe    G    A        0      0        2 
  27  chr27_12282142     ZGre    G    A        0      0        2 
  27  chr27_12282142     ZHar    G    A        0      0        2 
  27  chr27_12282142   Sample    G    A        0      0        2 
  27  chr27_12282190     AAsi    G    A        0      0        2 
  27  chr27_12282190     AKia    G    A        0      0        2 
  27  chr27_12282190     AOna    G    A        0      0        2 
  27  chr27_12282190     ASom    G    A        0      0        2 
  27  chr27_12282190     HCab    G    A        0      0        2 
  27  chr27_12282190     HPrz    G    A        0      0        2 
  27  chr27_12282190     ZBoe    G    A        0      0        2 
  27  chr27_12282190     ZGre    G    A        0      0        2 
  27  chr27_12282190     ZHar    G    A      0.5      1        2 
  27  chr27_12282190   Sample    G    A        0      0        2 
  27  chr27_12297749     AAsi    T    C        0      0        2 
  27  chr27_12297749     AKia    T    C        0      0        2 
  27  chr27_12297749     AOna    T    C        0      0        2 
  27  chr27_12297749     ASom    T    C        0      0        2 
  27  chr27_12297749     HCab    T    C        1      2        2 
  27  chr27_12297749     HPrz    T    C        1      2        2 
  27  chr27_12297749     ZBoe    T    C        0      0        2 
  27  chr27_12297749     ZGre    T    C        0      0        2 
  27  chr27_12297749     ZHar    T    C        0      0        2 
  27  chr27_12297749   Sample    T    C        0      0        2 
  27  chr27_12297863     AAsi    T    C        0      0        2 
  27  chr27_12297863     AKia    T    C        0      0        2 
  27  chr27_12297863     AOna    T    C        0      0        2 
  27  chr27_12297863     ASom    T    C        0      0        2 
  27  chr27_12297863     HCab    T    C        0      0        2 
  27  chr27_12297863     HPrz    T    C        0      0        2 
  27  chr27_12297863     ZBoe    T    C        1      2        2 
  27  chr27_12297863     ZGre    T    C        1      2        2 
  27  chr27_12297863     ZHar    T    C        0      0        2 
  27  chr27_12297863   Sample    T    C        0      0        2 
  27  chr27_12301204     AAsi    T    C        0      0        2 
  27  chr27_12301204     AKia    T    C        0      0        2 
  27  chr27_12301204     AOna    T    C        0      0        2 
  27  chr27_12301204     ASom    T    C        0      0        2 
  27  chr27_12301204     HCab    T    C        1      2        2 
  27  chr27_12301204     HPrz    T    C        1      2        2 
  27  chr27_12301204     ZBoe    T    C        0      0        2 
  27  chr27_12301204     ZGre    T    C        0      0        2 
  27  chr27_12301204     ZHar    T    C        0      0        2 
  27  chr27_12301204   Sample    T    C        0      0        2 
  27  chr27_12303576     AAsi    C    T        0      0        2 
  27  chr27_12303576     AKia    C    T        0      0        2 
  27  chr27_12303576     AOna    C    T        0      0        2 
  27  chr27_12303576     ASom    C    T        0      0        2 
  27  chr27_12303576     HCab    C    T        0      0        2 
  27  chr27_12303576     HPrz    C    T        0      0        2 
  27  chr27_12303576     ZBoe    C    T        0      0        2 
  27  chr27_12303576     ZGre    C    T        0      0        2 
  27  chr27_12303576     ZHar    C    T        1      2        2 
  27  chr27_12303576   Sample    C    T        0      0        2 
  27  chr27_12303816     AAsi    A    G        0      0        2 
  27  chr27_12303816     AKia    A    G        0      0        2 
  27  chr27_12303816     AOna    A    G        0      0        2 
  27  chr27_12303816     ASom    A    G        0      0        2 
  27  chr27_12303816     HCab    A    G        0      0        2 
  27  chr27_12303816     HPrz    A    G        0      0        2 
  27  chr27_12303816     ZBoe    A    G      0.5      1        2 
  27  chr27_12303816     ZGre    A    G        0      0        2 
  27  chr27_12303816     ZHar    A    G        0      0        2 
  27  chr27_12303816   Sample    A    G        0      0        2 
  27  chr27_12305868     AAsi    A    G        1      2        2 
  27  chr27_12305868     AKia    A    G        0      0        2 
  27  chr27_12305868     AOna    A    G        0      0        2 
  27  chr27_12305868     ASom    A    G        0      0        2 
  27  chr27_12305868     HCab    A    G        0      0        2 
  27  chr27_12305868     HPrz    A    G        0      0        2 
  27  chr27_12305868     ZBoe    A    G        0      0        2 
  27  chr27_12305868     ZGre    A    G        0      0        2 
  27  chr27_12305868     ZHar    A    G        0      0        2 
  27  chr27_12305868   Sample    A    G        0      0        2 
  27  chr27_12310438     AAsi    G    T        0      0        2 
  27  chr27_12310438     AKia    G    T        0      0        2 
  27  chr27_12310438     AOna    G    T        0      0        2 
  27  chr27_12310438     ASom    G    T        0      0        2 
  27  chr27_12310438     HCab    G    T        1      2        2 
  27  chr27_12310438     HPrz    G    T        1      2        2 
  27  chr27_12310438     ZBoe    G    T        0      0        2 
  27  chr27_12310438     ZGre    G    T        0      0        2 
  27  chr27_12310438     ZHar    G    T        0      0        2 
  27  chr27_12310438   Sample    G    T        0      0        2 
  27  chr27_12312769     AAsi    T    C        0      0        2 
  27  chr27_12312769     AKia    T    C        0      0        2 
  27  chr27_12312769     AOna    T    C        0      0        2 
  27  chr27_12312769     ASom    T    C        0      0        2 
  27  chr27_12312769     HCab    T    C        0      0        2 
  27  chr27_12312769     HPrz    T    C        0      0        2 
  27  chr27_12312769     ZBoe    T    C        0      0        2 
  27  chr27_12312769     ZGre    T    C        0      0        2 
  27  chr27_12312769     ZHar    T    C        1      2        2 
  27  chr27_12312769   Sample    T    C        0      0        2 
  27  chr27_12322396     AAsi    T    C        0      0        2 
  27  chr27_12322396     AKia    T    C        0      0        2 
  27  chr27_12322396     AOna    T    C        0      0        2 
  27  chr27_12322396     ASom    T    C      0.5      1        2 
  27  chr27_12322396     HCab    T    C        0      0        2 
  27  chr27_12322396     HPrz    T    C        0      0        2 
  27  chr27_12322396     ZBoe    T    C        0      0        2 
  27  chr27_12322396     ZGre    T    C        0      0        2 
  27  chr27_12322396     ZHar    T    C        0      0        2 
  27  chr27_12322396   Sample    T    C        0      0        2 
  27  chr27_12327928     AAsi    A    G        0      0        2 
  27  chr27_12327928     AKia    A    G        0      0        2 
  27  chr27_12327928     AOna    A    G        0      0        2 
  27  chr27_12327928     ASom    A    G        0      0        2 
  27  chr27_12327928     HCab    A    G        1      2        2 
  27  chr27_12327928     HPrz    A    G        1      2        2 
  27  chr27_12327928     ZBoe    A    G        0      0        2 
  27  chr27_12327928     ZGre    A    G        0      0        2 
  27  chr27_12327928     ZHar    A    G        0      0        2 
  27  chr27_12327928   Sample    A    G        0      0        2 
  27  chr27_12329470     AAsi    A    C        1      2        2 
  27  chr27_12329470     AKia    A    C        0      0        2 
  27  chr27_12329470     AOna    A    C        0      0        2 
  27  chr27_12329470     ASom    A    C        1      2        2 
  27  chr27_12329470     HCab    A    C        0      0        2 
  27  chr27_12329470     HPrz    A    C        0      0        2 
  27  chr27_12329470     ZBoe    A    C        0      0        2 
  27  chr27_12329470     ZGre    A    C        0      0        2 
  27  chr27_12329470     ZHar    A    C        0      0        2 
  27  chr27_12329470   Sample    A    C        1      2        2 
  27  chr27_12331925     AAsi    C    T        0      0        2 
  27  chr27_12331925     AKia    C    T        0      0        2 
  27  chr27_12331925     AOna    C    T        0      0        2 
  27  chr27_12331925     ASom    C    T        0      0        2 
  27  chr27_12331925     HCab    C    T        1      2        2 
  27  chr27_12331925     HPrz    C    T        1      2        2 
  27  chr27_12331925     ZBoe    C    T        0      0        2 
  27  chr27_12331925     ZGre    C    T        0      0        2 
  27  chr27_12331925     ZHar    C    T        0      0        2 
  27  chr27_12331925   Sample    C    T        0      0        2 
  27  chr27_12334534     AAsi    A    G        0      0        2 
  27  chr27_12334534     AKia    A    G        0      0        2 
  27  chr27_12334534     AOna    A    G        0      0        2 
  27  chr27_12334534     ASom    A    G        0      0        2 
  27  chr27_12334534     HCab    A    G        0      0        2 
  27  chr27_12334534     HPrz    A    G        0      0        2 
  27  chr27_12334534     ZBoe    A    G      0.5      1        2 
  27  chr27_12334534     ZGre    A    G        0      0        2 
  27  chr27_12334534     ZHar    A    G        0      0        2 
  27  chr27_12334534   Sample    A    G        0      0        2 
  27  chr27_12338615     AAsi    G    A        0      0        2 
  27  chr27_12338615     AKia    G    A        0      0        2 
  27  chr27_12338615     AOna    G    A        0      0        2 
  27  chr27_12338615     ASom    G    A        0      0        2 
  27  chr27_12338615     HCab    G    A        0      0        2 
  27  chr27_12338615     HPrz    G    A        0      0        2 
  27  chr27_12338615     ZBoe    G    A      0.5      1        2 
  27  chr27_12338615     ZGre    G    A        0      0        2 
  27  chr27_12338615     ZHar    G    A        0      0        2 
  27  chr27_12338615   Sample    G    A        0      0        2 
  27  chr27_12342446     AAsi    A    G        0      0        2 
  27  chr27_12342446     AKia    A    G        0      0        2 
  27  chr27_12342446     AOna    A    G        0      0        2 
  27  chr27_12342446     ASom    A    G      0.5      1        2 
  27  chr27_12342446     HCab    A    G        0      0        2 
  27  chr27_12342446     HPrz    A    G        0      0        2 
  27  chr27_12342446     ZBoe    A    G        0      0        2 
  27  chr27_12342446     ZGre    A    G        0      0        2 
  27  chr27_12342446     ZHar    A    G        0      0        2 
  27  chr27_12342446   Sample    A    G        0      0        2 
  27  chr27_12346076     AAsi    G    C        0      0        2 
  27  chr27_12346076     AKia    G    C        0      0        2 
  27  chr27_12346076     AOna    G    C        0      0        2 
  27  chr27_12346076     ASom    G    C        0      0        2 
  27  chr27_12346076     HCab    G    C        1      2        2 
  27  chr27_12346076     HPrz    G    C        1      2        2 
  27  chr27_12346076     ZBoe    G    C        0      0        2 
  27  chr27_12346076     ZGre    G    C        0      0        2 
  27  chr27_12346076     ZHar    G    C        0      0        2 
  27  chr27_12346076   Sample    G    C        0      0        2 
  27  chr27_12351922     AAsi    A    G        0      0        2 
  27  chr27_12351922     AKia    A    G        1      2        2 
  27  chr27_12351922     AOna    A    G        1      2        2 
  27  chr27_12351922     ASom    A    G        0      0        2 
  27  chr27_12351922     HCab    A    G        0      0        2 
  27  chr27_12351922     HPrz    A    G        0      0        2 
  27  chr27_12351922     ZBoe    A    G        0      0        2 
  27  chr27_12351922     ZGre    A    G        0      0        2 
  27  chr27_12351922     ZHar    A    G        0      0        2 
  27  chr27_12351922   Sample    A    G        0      0        2 
  27  chr27_12352885     AAsi    G    A        0      0        2 
  27  chr27_12352885     AKia    G    A        0      0        2 
  27  chr27_12352885     AOna    G    A        0      0        2 
  27  chr27_12352885     ASom    G    A        1      2        2 
  27  chr27_12352885     HCab    G    A        0      0        2 
  27  chr27_12352885     HPrz    G    A        0      0        2 
  27  chr27_12352885     ZBoe    G    A        0      0        2 
  27  chr27_12352885     ZGre    G    A        0      0        2 
  27  chr27_12352885     ZHar    G    A        0      0        2 
  27  chr27_12352885   Sample    G    A        0      0        2 
  27  chr27_12354457     AAsi    G    C        1      2        2 
  27  chr27_12354457     AKia    G    C        0      0        2 
  27  chr27_12354457     AOna    G    C        0      0        2 
  27  chr27_12354457     ASom    G    C        1      2        2 
  27  chr27_12354457     HCab    G    C        0      0        2 
  27  chr27_12354457     HPrz    G    C        0      0        2 
  27  chr27_12354457     ZBoe    G    C        0      0        2 
  27  chr27_12354457     ZGre    G    C        0      0        2 
  27  chr27_12354457     ZHar    G    C        0      0        2 
  27  chr27_12354457   Sample    G    C        1      2        2 
  27  chr27_12355604     AAsi    C    T        0      0        2 
  27  chr27_12355604     AKia    C    T        0      0        2 
  27  chr27_12355604     AOna    C    T      0.5      1        2 
  27  chr27_12355604     ASom    C    T        0      0        2 
  27  chr27_12355604     HCab    C    T        0      0        2 
  27  chr27_12355604     HPrz    C    T        0      0        2 
  27  chr27_12355604     ZBoe    C    T        0      0        2 
  27  chr27_12355604     ZGre    C    T        0      0        2 
  27  chr27_12355604     ZHar    C    T        0      0        2 
  27  chr27_12355604   Sample    C    T        0      0        2 
  27  chr27_12360206     AAsi    T    C        0      0        2 
  27  chr27_12360206     AKia    T    C        1      2        2 
  27  chr27_12360206     AOna    T    C      0.5      1        2 
  27  chr27_12360206     ASom    T    C        0      0        2 
  27  chr27_12360206     HCab    T    C        0      0        2 
  27  chr27_12360206     HPrz    T    C        0      0        2 
  27  chr27_12360206     ZBoe    T    C        0      0        2 
  27  chr27_12360206     ZGre    T    C        0      0        2 
  27  chr27_12360206     ZHar    T    C        0      0        2 
  27  chr27_12360206   Sample    T    C        0      0        2 
  27  chr27_12363634     AAsi    T    C        0      0        2 
  27  chr27_12363634     AKia    T    C      0.5      1        2 
  27  chr27_12363634     AOna    T    C        0      0        2 
  27  chr27_12363634     ASom    T    C        0      0        2 
  27  chr27_12363634     HCab    T    C        0      0        2 
  27  chr27_12363634     HPrz    T    C        0      0        2 
  27  chr27_12363634     ZBoe    T    C        0      0        2 
  27  chr27_12363634     ZGre    T    C        0      0        2 
  27  chr27_12363634     ZHar    T    C        0      0        2 
  27  chr27_12363634   Sample    T    C        0      0        2 
  27  chr27_12364338     AAsi    C    T        0      0        2 
  27  chr27_12364338     AKia    C    T        0      0        2 
  27  chr27_12364338     AOna    C    T        0      0        2 
  27  chr27_12364338     ASom    C    T        0      0        2 
  27  chr27_12364338     HCab    C    T        0      0        2 
  27  chr27_12364338     HPrz    C    T        0      0        2 
  27  chr27_12364338     ZBoe    C    T      0.5      1        2 
  27  chr27_12364338     ZGre    C    T        0      0        2 
  27  chr27_12364338     ZHar    C    T        0      0        2 
  27  chr27_12364338   Sample    C    T        0      0        2 
  27  chr27_12370579     AAsi    T    C        0      0        2 
  27  chr27_12370579     AKia    T    C        0      0        2 
  27  chr27_12370579     AOna    T    C        0      0        2 
  27  chr27_12370579     ASom    T    C        0      0        2 
  27  chr27_12370579     HCab    T    C        1      2        2 
  27  chr27_12370579     HPrz    T    C        1      2        2 
  27  chr27_12370579     ZBoe    T    C        0      0        2 
  27  chr27_12370579     ZGre    T    C        0      0        2 
  27  chr27_12370579     ZHar    T    C        0      0        2 
  27  chr27_12370579   Sample    T    C        0      0        2 
  27  chr27_12374998     AAsi    A    G        0      0        2 
  27  chr27_12374998     AKia    A    G        0      0        2 
  27  chr27_12374998     AOna    A    G        0      0        2 
  27  chr27_12374998     ASom    A    G        0      0        2 
  27  chr27_12374998     HCab    A    G        0      0        2 
  27  chr27_12374998     HPrz    A    G      0.5      1        2 
  27  chr27_12374998     ZBoe    A    G        0      0        2 
  27  chr27_12374998     ZGre    A    G        0      0        2 
  27  chr27_12374998     ZHar    A    G        0      0        2 
  27  chr27_12374998   Sample    A    G        0      0        2 
  27  chr27_12381625     AAsi    G    A        0      0        2 
  27  chr27_12381625     AKia    G    A        0      0        2 
  27  chr27_12381625     AOna    G    A        0      0        2 
  27  chr27_12381625     ASom    G    A        0      0        2 
  27  chr27_12381625     HCab    G    A        1      2        2 
  27  chr27_12381625     HPrz    G    A      0.5      1        2 
  27  chr27_12381625     ZBoe    G    A        0      0        2 
  27  chr27_12381625     ZGre    G    A        0      0        2 
  27  chr27_12381625     ZHar    G    A        0      0        2 
  27  chr27_12381625   Sample    G    A        0      0        2 
  27  chr27_12385602     AAsi    A    G        0      0        2 
  27  chr27_12385602     AKia    A    G        0      0        2 
  27  chr27_12385602     AOna    A    G        0      0        2 
  27  chr27_12385602     ASom    A    G        0      0        2 
  27  chr27_12385602     HCab    A    G        1      2        2 
  27  chr27_12385602     HPrz    A    G        1      2        2 
  27  chr27_12385602     ZBoe    A    G        0      0        2 
  27  chr27_12385602     ZGre    A    G        0      0        2 
  27  chr27_12385602     ZHar    A    G        0      0        2 
  27  chr27_12385602   Sample    A    G        0      0        2 
  27  chr27_12391625     AAsi    G    A        0      0        2 
  27  chr27_12391625     AKia    G    A        0      0        2 
  27  chr27_12391625     AOna    G    A      0.5      1        2 
  27  chr27_12391625     ASom    G    A        0      0        2 
  27  chr27_12391625     HCab    G    A        0      0        2 
  27  chr27_12391625     HPrz    G    A        0      0        2 
  27  chr27_12391625     ZBoe    G    A        0      0        2 
  27  chr27_12391625     ZGre    G    A        0      0        2 
  27  chr27_12391625     ZHar    G    A        0      0        2 
  27  chr27_12391625   Sample    G    A        0      0        2 
  27  chr27_12402916     AAsi    T    C        0      0        2 
  27  chr27_12402916     AKia    T    C        0      0        2 
  27  chr27_12402916     AOna    T    C        0      0        2 
  27  chr27_12402916     ASom    T    C        0      0        2 
  27  chr27_12402916     HCab    T    C        1      2        2 
  27  chr27_12402916     HPrz    T    C        1      2        2 
  27  chr27_12402916     ZBoe    T    C        0      0        2 
  27  chr27_12402916     ZGre    T    C        0      0        2 
  27  chr27_12402916     ZHar    T    C        0      0        2 
  27  chr27_12402916   Sample    T    C        0      0        2 
  27  chr27_12406271     AAsi    G    T        0      0        2 
  27  chr27_12406271     AKia    G    T        0      0        2 
  27  chr27_12406271     AOna    G    T        0      0        2 
  27  chr27_12406271     ASom    G    T        0      0        2 
  27  chr27_12406271     HCab    G    T        0      0        2 
  27  chr27_12406271     HPrz    G    T        0      0        2 
  27  chr27_12406271     ZBoe    G    T      0.5      1        2 
  27  chr27_12406271     ZGre    G    T        0      0        2 
  27  chr27_12406271     ZHar    G    T        0      0        2 
  27  chr27_12406271   Sample    G    T        0      0        2 
  27  chr27_12413681     AAsi    C    G        1      2        2 
  27  chr27_12413681     AKia    C    G        0      0        2 
  27  chr27_12413681     AOna    C    G        0      0        2 
  27  chr27_12413681     ASom    C    G        1      2        2 
  27  chr27_12413681     HCab    C    G        0      0        2 
  27  chr27_12413681     HPrz    C    G        0      0        2 
  27  chr27_12413681     ZBoe    C    G        0      0        2 
  27  chr27_12413681     ZGre    C    G        0      0        2 
  27  chr27_12413681     ZHar    C    G        0      0        2 
  27  chr27_12413681   Sample    C    G        1      2        2 
  27  chr27_12420568     AAsi    A    C        0      0        2 
  27  chr27_12420568     AKia    A    C        0      0        2 
  27  chr27_12420568     AOna    A    C        0      0        2 
  27  chr27_12420568     ASom    A    C      0.5      1        2 
  27  chr27_12420568     HCab    A    C        0      0        2 
  27  chr27_12420568     HPrz    A    C        0      0        2 
  27  chr27_12420568     ZBoe    A    C        0      0        2 
  27  chr27_12420568     ZGre    A    C        0      0        2 
  27  chr27_12420568     ZHar    A    C        0      0        2 
  27  chr27_12420568   Sample    A    C        0      0        2 
  27  chr27_12425585     AAsi    C    T        0      0        2 
  27  chr27_12425585     AKia    C    T        0      0        2 
  27  chr27_12425585     AOna    C    T        0      0        2 
  27  chr27_12425585     ASom    C    T        0      0        2 
  27  chr27_12425585     HCab    C    T        0      0        2 
  27  chr27_12425585     HPrz    C    T        0      0        2 
  27  chr27_12425585     ZBoe    C    T        0      0        2 
  27  chr27_12425585     ZGre    C    T      0.5      1        2 
  27  chr27_12425585     ZHar    C    T        0      0        2 
  27  chr27_12425585   Sample    C    T        0      0        2 
  27  chr27_12427081     AAsi    A    G        0      0        2 
  27  chr27_12427081     AKia    A    G      0.5      1        2 
  27  chr27_12427081     AOna    A    G        0      0        2 
  27  chr27_12427081     ASom    A    G        0      0        2 
  27  chr27_12427081     HCab    A    G        0      0        2 
  27  chr27_12427081     HPrz    A    G        0      0        2 
  27  chr27_12427081     ZBoe    A    G        0      0        2 
  27  chr27_12427081     ZGre    A    G        0      0        2 
  27  chr27_12427081     ZHar    A    G        0      0        2 
  27  chr27_12427081   Sample    A    G        0      0        2 
  27  chr27_12430963     AAsi    A    G        0      0        2 
  27  chr27_12430963     AKia    A    G        0      0        2 
  27  chr27_12430963     AOna    A    G        0      0        2 
  27  chr27_12430963     ASom    A    G        0      0        2 
  27  chr27_12430963     HCab    A    G        1      2        2 
  27  chr27_12430963     HPrz    A    G        1      2        2 
  27  chr27_12430963     ZBoe    A    G        0      0        2 
  27  chr27_12430963     ZGre    A    G        0      0        2 
  27  chr27_12430963     ZHar    A    G        0      0        2 
  27  chr27_12430963   Sample    A    G        0      0        2 
  27  chr27_12434501     AAsi    T    C        0      0        2 
  27  chr27_12434501     AKia    T    C      0.5      1        2 
  27  chr27_12434501     AOna    T    C      0.5      1        2 
  27  chr27_12434501     ASom    T    C        0      0        2 
  27  chr27_12434501     HCab    T    C        0      0        2 
  27  chr27_12434501     HPrz    T    C        0      0        2 
  27  chr27_12434501     ZBoe    T    C        0      0        2 
  27  chr27_12434501     ZGre    T    C        0      0        2 
  27  chr27_12434501     ZHar    T    C        0      0        2 
  27  chr27_12434501   Sample    T    C        0      0        2 
  27  chr27_12436001     AAsi    T    G        0      0        2 
  27  chr27_12436001     AKia    T    G        0      0        2 
  27  chr27_12436001     AOna    T    G        0      0        2 
  27  chr27_12436001     ASom    T    G        0      0        2 
  27  chr27_12436001     HCab    T    G        0      0        2 
  27  chr27_12436001     HPrz    T    G      0.5      1        2 
  27  chr27_12436001     ZBoe    T    G        0      0        2 
  27  chr27_12436001     ZGre    T    G        0      0        2 
  27  chr27_12436001     ZHar    T    G        0      0        2 
  27  chr27_12436001   Sample    T    G        0      0        2 
  27  chr27_12436371     AAsi    C    T        0      0        2 
  27  chr27_12436371     AKia    C    T        0      0        2 
  27  chr27_12436371     AOna    C    T        0      0        2 
  27  chr27_12436371     ASom    C    T        0      0        2 
  27  chr27_12436371     HCab    C    T        1      2        2 
  27  chr27_12436371     HPrz    C    T        1      2        2 
  27  chr27_12436371     ZBoe    C    T        0      0        2 
  27  chr27_12436371     ZGre    C    T        0      0        2 
  27  chr27_12436371     ZHar    C    T        0      0        2 
  27  chr27_12436371   Sample    C    T        0      0        2 
  27  chr27_12438851     AAsi    C    T        0      0        2 
  27  chr27_12438851     AKia    C    T        0      0        2 
  27  chr27_12438851     AOna    C    T        0      0        2 
  27  chr27_12438851     ASom    C    T      0.5      1        2 
  27  chr27_12438851     HCab    C    T        0      0        2 
  27  chr27_12438851     HPrz    C    T        0      0        2 
  27  chr27_12438851     ZBoe    C    T        0      0        2 
  27  chr27_12438851     ZGre    C    T        0      0        2 
  27  chr27_12438851     ZHar    C    T        0      0        2 
  27  chr27_12438851   Sample    C    T        0      0        2 
  27  chr27_12441244     AAsi    G    C        0      0        2 
  27  chr27_12441244     AKia    G    C        0      0        2 
  27  chr27_12441244     AOna    G    C        0      0        2 
  27  chr27_12441244     ASom    G    C        0      0        2 
  27  chr27_12441244     HCab    G    C        0      0        2 
  27  chr27_12441244     HPrz    G    C        0      0        2 
  27  chr27_12441244     ZBoe    G    C      0.5      1        2 
  27  chr27_12441244     ZGre    G    C        0      0        2 
  27  chr27_12441244     ZHar    G    C        0      0        2 
  27  chr27_12441244   Sample    G    C        0      0        2 
  27  chr27_12445351     AAsi    G    A        0      0        2 
  27  chr27_12445351     AKia    G    A        0      0        2 
  27  chr27_12445351     AOna    G    A      0.5      1        2 
  27  chr27_12445351     ASom    G    A        0      0        2 
  27  chr27_12445351     HCab    G    A        0      0        2 
  27  chr27_12445351     HPrz    G    A        0      0        2 
  27  chr27_12445351     ZBoe    G    A        0      0        2 
  27  chr27_12445351     ZGre    G    A        0      0        2 
  27  chr27_12445351     ZHar    G    A        0      0        2 
  27  chr27_12445351   Sample    G    A        0      0        2 
  27  chr27_12447296     AAsi    G    A        0      0        2 
  27  chr27_12447296     AKia    G    A        0      0        2 
  27  chr27_12447296     AOna    G    A        0      0        2 
  27  chr27_12447296     ASom    G    A      0.5      1        2 
  27  chr27_12447296     HCab    G    A        0      0        2 
  27  chr27_12447296     HPrz    G    A        0      0        2 
  27  chr27_12447296     ZBoe    G    A        0      0        2 
  27  chr27_12447296     ZGre    G    A        0      0        2 
  27  chr27_12447296     ZHar    G    A        0      0        2 
  27  chr27_12447296   Sample    G    A        0      0        2 
  27  chr27_12451126     AAsi    T    A        0      0        2 
  27  chr27_12451126     AKia    T    A        0      0        2 
  27  chr27_12451126     AOna    T    A        0      0        2 
  27  chr27_12451126     ASom    T    A        0      0        2 
  27  chr27_12451126     HCab    T    A        1      2        2 
  27  chr27_12451126     HPrz    T    A        1      2        2 
  27  chr27_12451126     ZBoe    T    A        0      0        2 
  27  chr27_12451126     ZGre    T    A        0      0        2 
  27  chr27_12451126     ZHar    T    A        0      0        2 
  27  chr27_12451126   Sample    T    A        0      0        2 
  27  chr27_12452915     AAsi    G    A        0      0        2 
  27  chr27_12452915     AKia    G    A        0      0        2 
  27  chr27_12452915     AOna    G    A        0      0        2 
  27  chr27_12452915     ASom    G    A        0      0        2 
  27  chr27_12452915     HCab    G    A        1      2        2 
  27  chr27_12452915     HPrz    G    A        1      2        2 
  27  chr27_12452915     ZBoe    G    A        0      0        2 
  27  chr27_12452915     ZGre    G    A        0      0        2 
  27  chr27_12452915     ZHar    G    A        0      0        2 
  27  chr27_12452915   Sample    G    A        0      0        2 
  27  chr27_12461156     AAsi    T    C        0      0        2 
  27  chr27_12461156     AKia    T    C        0      0        2 
  27  chr27_12461156     AOna    T    C        0      0        2 
  27  chr27_12461156     ASom    T    C        0      0        2 
  27  chr27_12461156     HCab    T    C        0      0        2 
  27  chr27_12461156     HPrz    T    C        0      0        2 
  27  chr27_12461156     ZBoe    T    C      0.5      1        2 
  27  chr27_12461156     ZGre    T    C        0      0        2 
  27  chr27_12461156     ZHar    T    C        0      0        2 
  27  chr27_12461156   Sample    T    C        0      0        2 
  27  chr27_12463025     AAsi    A    C        0      0        2 
  27  chr27_12463025     AKia    A    C        0      0        2 
  27  chr27_12463025     AOna    A    C        0      0        2 
  27  chr27_12463025     ASom    A    C        0      0        2 
  27  chr27_12463025     HCab    A    C        0      0        2 
  27  chr27_12463025     HPrz    A    C        0      0        2 
  27  chr27_12463025     ZBoe    A    C      0.5      1        2 
  27  chr27_12463025     ZGre    A    C        0      0        2 
  27  chr27_12463025     ZHar    A    C        0      0        2 
  27  chr27_12463025   Sample    A    C        0      0        2 
  27  chr27_12481200     AAsi    T    C        0      0        2 
  27  chr27_12481200     AKia    T    C        0      0        2 
  27  chr27_12481200     AOna    T    C      0.5      1        2 
  27  chr27_12481200     ASom    T    C        0      0        2 
  27  chr27_12481200     HCab    T    C        0      0        2 
  27  chr27_12481200     HPrz    T    C        0      0        2 
  27  chr27_12481200     ZBoe    T    C        0      0        2 
  27  chr27_12481200     ZGre    T    C        0      0        2 
  27  chr27_12481200     ZHar    T    C        0      0        2 
  27  chr27_12481200   Sample    T    C        0      0        2 
  27  chr27_12481232     AAsi    C    T        0      0        2 
  27  chr27_12481232     AKia    C    T        1      2        2 
  27  chr27_12481232     AOna    C    T      0.5      1        2 
  27  chr27_12481232     ASom    C    T        0      0        2 
  27  chr27_12481232     HCab    C    T        0      0        2 
  27  chr27_12481232     HPrz    C    T        0      0        2 
  27  chr27_12481232     ZBoe    C    T        0      0        2 
  27  chr27_12481232     ZGre    C    T        0      0        2 
  27  chr27_12481232     ZHar    C    T        0      0        2 
  27  chr27_12481232   Sample    C    T        0      0        2 
  27  chr27_12482507     AAsi    T    C        0      0        2 
  27  chr27_12482507     AKia    T    C        0      0        2 
  27  chr27_12482507     AOna    T    C        0      0        2 
  27  chr27_12482507     ASom    T    C        0      0        2 
  27  chr27_12482507     HCab    T    C        0      0        2 
  27  chr27_12482507     HPrz    T    C        0      0        2 
  27  chr27_12482507     ZBoe    T    C        0      0        2 
  27  chr27_12482507     ZGre    T    C        1      2        2 
  27  chr27_12482507     ZHar    T    C        0      0        2 
  27  chr27_12482507   Sample    T    C        0      0        2 
  27  chr27_12483714     AAsi    G    T        0      0        2 
  27  chr27_12483714     AKia    G    T        0      0        2 
  27  chr27_12483714     AOna    G    T        0      0        2 
  27  chr27_12483714     ASom    G    T        0      0        2 
  27  chr27_12483714     HCab    G    T        1      2        2 
  27  chr27_12483714     HPrz    G    T        1      2        2 
  27  chr27_12483714     ZBoe    G    T        0      0        2 
  27  chr27_12483714     ZGre    G    T        0      0        2 
  27  chr27_12483714     ZHar    G    T        0      0        2 
  27  chr27_12483714   Sample    G    T        0      0        2 
  27  chr27_12490231     AAsi    A    G        0      0        2 
  27  chr27_12490231     AKia    A    G        0      0        2 
  27  chr27_12490231     AOna    A    G        0      0        2 
  27  chr27_12490231     ASom    A    G        0      0        2 
  27  chr27_12490231     HCab    A    G        0      0        2 
  27  chr27_12490231     HPrz    A    G      0.5      1        2 
  27  chr27_12490231     ZBoe    A    G        0      0        2 
  27  chr27_12490231     ZGre    A    G        0      0        2 
  27  chr27_12490231     ZHar    A    G        0      0        2 
  27  chr27_12490231   Sample    A    G        0      0        2 
  27  chr27_12495917     AAsi    A    T        0      0        2 
  27  chr27_12495917     AKia    A    T        0      0        2 
  27  chr27_12495917     AOna    A    T        0      0        2 
  27  chr27_12495917     ASom    A    T        0      0        2 
  27  chr27_12495917     HCab    A    T        1      2        2 
  27  chr27_12495917     HPrz    A    T        1      2        2 
  27  chr27_12495917     ZBoe    A    T        0      0        2 
  27  chr27_12495917     ZGre    A    T        0      0        2 
  27  chr27_12495917     ZHar    A    T        0      0        2 
  27  chr27_12495917   Sample    A    T        0      0        2 
  27  chr27_12511802     AAsi    T    C        0      0        2 
  27  chr27_12511802     AKia    T    C        0      0        2 
  27  chr27_12511802     AOna    T    C        0      0        2 
  27  chr27_12511802     ASom    T    C        0      0        2 
  27  chr27_12511802     HCab    T    C        0      0        2 
  27  chr27_12511802     HPrz    T    C        0      0        2 
  27  chr27_12511802     ZBoe    T    C        0      0        2 
  27  chr27_12511802     ZGre    T    C        1      2        2 
  27  chr27_12511802     ZHar    T    C        0      0        2 
  27  chr27_12511802   Sample    T    C        0      0        2 
  27  chr27_12511891     AAsi    C    T        0      0        2 
  27  chr27_12511891     AKia    C    T        0      0        2 
  27  chr27_12511891     AOna    C    T        0      0        2 
  27  chr27_12511891     ASom    C    T        0      0        2 
  27  chr27_12511891     HCab    C    T        0      0        2 
  27  chr27_12511891     HPrz    C    T        0      0        2 
  27  chr27_12511891     ZBoe    C    T      0.5      1        2 
  27  chr27_12511891     ZGre    C    T        0      0        2 
  27  chr27_12511891     ZHar    C    T        0      0        2 
  27  chr27_12511891   Sample    C    T        0      0        2 
  27  chr27_12520871     AAsi    A    G        0      0        2 
  27  chr27_12520871     AKia    A    G        0      0        2 
  27  chr27_12520871     AOna    A    G        0      0        2 
  27  chr27_12520871     ASom    A    G        0      0        2 
  27  chr27_12520871     HCab    A    G        1      2        2 
  27  chr27_12520871     HPrz    A    G        1      2        2 
  27  chr27_12520871     ZBoe    A    G        0      0        2 
  27  chr27_12520871     ZGre    A    G        0      0        2 
  27  chr27_12520871     ZHar    A    G        0      0        2 
  27  chr27_12520871   Sample    A    G        0      0        2 
  27  chr27_12524682     AAsi    G    C        0      0        2 
  27  chr27_12524682     AKia    G    C        1      2        2 
  27  chr27_12524682     AOna    G    C        1      2        2 
  27  chr27_12524682     ASom    G    C        0      0        2 
  27  chr27_12524682     HCab    G    C        0      0        2 
  27  chr27_12524682     HPrz    G    C        0      0        2 
  27  chr27_12524682     ZBoe    G    C        0      0        2 
  27  chr27_12524682     ZGre    G    C        0      0        2 
  27  chr27_12524682     ZHar    G    C        0      0        2 
  27  chr27_12524682   Sample    G    C        0      0        2 
  27  chr27_12530813     AAsi    A    C        0      0        2 
  27  chr27_12530813     AKia    A    C        0      0        2 
  27  chr27_12530813     AOna    A    C        0      0        2 
  27  chr27_12530813     ASom    A    C        0      0        2 
  27  chr27_12530813     HCab    A    C        1      2        2 
  27  chr27_12530813     HPrz    A    C        0      0        2 
  27  chr27_12530813     ZBoe    A    C        0      0        2 
  27  chr27_12530813     ZGre    A    C        0      0        2 
  27  chr27_12530813     ZHar    A    C        0      0        2 
  27  chr27_12530813   Sample    A    C        0      0        2 
  27  chr27_12553477     AAsi    C    T        0      0        2 
  27  chr27_12553477     AKia    C    T        0      0        2 
  27  chr27_12553477     AOna    C    T        0      0        2 
  27  chr27_12553477     ASom    C    T        0      0        2 
  27  chr27_12553477     HCab    C    T        0      0        2 
  27  chr27_12553477     HPrz    C    T        0      0        2 
  27  chr27_12553477     ZBoe    C    T        0      0        2 
  27  chr27_12553477     ZGre    C    T        0      0        2 
  27  chr27_12553477     ZHar    C    T        1      2        2 
  27  chr27_12553477   Sample    C    T        0      0        2 
  27  chr27_12556772     AAsi    A    G        0      0        2 
  27  chr27_12556772     AKia    A    G        0      0        2 
  27  chr27_12556772     AOna    A    G        0      0        2 
  27  chr27_12556772     ASom    A    G        0      0        2 
  27  chr27_12556772     HCab    A    G        1      2        2 
  27  chr27_12556772     HPrz    A    G        1      2        2 
  27  chr27_12556772     ZBoe    A    G        0      0        2 
  27  chr27_12556772     ZGre    A    G        0      0        2 
  27  chr27_12556772     ZHar    A    G        0      0        2 
  27  chr27_12556772   Sample    A    G        0      0        2 
  27  chr27_12558393     AAsi    T    C        0      0        2 
  27  chr27_12558393     AKia    T    C        0      0        2 
  27  chr27_12558393     AOna    T    C        0      0        2 
  27  chr27_12558393     ASom    T    C        0      0        2 
  27  chr27_12558393     HCab    T    C        1      2        2 
  27  chr27_12558393     HPrz    T    C        1      2        2 
  27  chr27_12558393     ZBoe    T    C        0      0        2 
  27  chr27_12558393     ZGre    T    C        0      0        2 
  27  chr27_12558393     ZHar    T    C        0      0        2 
  27  chr27_12558393   Sample    T    C        0      0        2 
  27  chr27_12565703     AAsi    C    T        0      0        2 
  27  chr27_12565703     AKia    C    T        0      0        2 
  27  chr27_12565703     AOna    C    T        0      0        2 
  27  chr27_12565703     ASom    C    T        1      2        2 
  27  chr27_12565703     HCab    C    T        0      0        2 
  27  chr27_12565703     HPrz    C    T        0      0        2 
  27  chr27_12565703     ZBoe    C    T        0      0        2 
  27  chr27_12565703     ZGre    C    T        0      0        2 
  27  chr27_12565703     ZHar    C    T        0      0        2 
  27  chr27_12565703   Sample    C    T        0      0        2 
  27  chr27_12569191     AAsi    G    A        0      0        2 
  27  chr27_12569191     AKia    G    A        0      0        2 
  27  chr27_12569191     AOna    G    A        0      0        2 
  27  chr27_12569191     ASom    G    A        0      0        2 
  27  chr27_12569191     HCab    G    A        1      2        2 
  27  chr27_12569191     HPrz    G    A        1      2        2 
  27  chr27_12569191     ZBoe    G    A        0      0        2 
  27  chr27_12569191     ZGre    G    A        0      0        2 
  27  chr27_12569191     ZHar    G    A        0      0        2 
  27  chr27_12569191   Sample    G    A        0      0        2 
  27  chr27_12575582     AAsi    C    T      0.5      1        2 
  27  chr27_12575582     AKia    C    T        0      0        2 
  27  chr27_12575582     AOna    C    T        0      0        2 
  27  chr27_12575582     ASom    C    T        0      0        2 
  27  chr27_12575582     HCab    C    T        0      0        2 
  27  chr27_12575582     HPrz    C    T        0      0        2 
  27  chr27_12575582     ZBoe    C    T        0      0        2 
  27  chr27_12575582     ZGre    C    T        0      0        2 
  27  chr27_12575582     ZHar    C    T        0      0        2 
  27  chr27_12575582   Sample    C    T        0      0        2 
  27  chr27_12579011     AAsi    A    G        0      0        2 
  27  chr27_12579011     AKia    A    G        0      0        2 
  27  chr27_12579011     AOna    A    G        0      0        2 
  27  chr27_12579011     ASom    A    G        0      0        2 
  27  chr27_12579011     HCab    A    G        1      2        2 
  27  chr27_12579011     HPrz    A    G        1      2        2 
  27  chr27_12579011     ZBoe    A    G        0      0        2 
  27  chr27_12579011     ZGre    A    G        0      0        2 
  27  chr27_12579011     ZHar    A    G        0      0        2 
  27  chr27_12579011   Sample    A    G        0      0        2 
  27  chr27_12582661     AAsi    G    A        0      0        2 
  27  chr27_12582661     AKia    G    A        0      0        2 
  27  chr27_12582661     AOna    G    A        0      0        2 
  27  chr27_12582661     ASom    G    A        0      0        2 
  27  chr27_12582661     HCab    G    A        1      2        2 
  27  chr27_12582661     HPrz    G    A        1      2        2 
  27  chr27_12582661     ZBoe    G    A        0      0        2 
  27  chr27_12582661     ZGre    G    A        0      0        2 
  27  chr27_12582661     ZHar    G    A        0      0        2 
  27  chr27_12582661   Sample    G    A        0      0        2 
  27  chr27_12583143     AAsi    G    T        0      0        2 
  27  chr27_12583143     AKia    G    T        0      0        2 
  27  chr27_12583143     AOna    G    T        0      0        2 
  27  chr27_12583143     ASom    G    T        0      0        2 
  27  chr27_12583143     HCab    G    T        1      2        2 
  27  chr27_12583143     HPrz    G    T        1      2        2 
  27  chr27_12583143     ZBoe    G    T        0      0        2 
  27  chr27_12583143     ZGre    G    T        0      0        2 
  27  chr27_12583143     ZHar    G    T        0      0        2 
  27  chr27_12583143   Sample    G    T        0      0        2 
  27  chr27_12604787     AAsi    G    A        0      0        2 
  27  chr27_12604787     AKia    G    A        0      0        2 
  27  chr27_12604787     AOna    G    A        0      0        2 
  27  chr27_12604787     ASom    G    A        0      0        2 
  27  chr27_12604787     HCab    G    A        1      2        2 
  27  chr27_12604787     HPrz    G    A        1      2        2 
  27  chr27_12604787     ZBoe    G    A        0      0        2 
  27  chr27_12604787     ZGre    G    A        0      0        2 
  27  chr27_12604787     ZHar    G    A        0      0        2 
  27  chr27_12604787   Sample    G    A        0      0        2 
  27  chr27_12611022     AAsi    A    G        0      0        2 
  27  chr27_12611022     AKia    A    G        0      0        2 
  27  chr27_12611022     AOna    A    G        0      0        2 
  27  chr27_12611022     ASom    A    G        0      0        2 
  27  chr27_12611022     HCab    A    G        0      0        2 
  27  chr27_12611022     HPrz    A    G        0      0        2 
  27  chr27_12611022     ZBoe    A    G        0      0        2 
  27  chr27_12611022     ZGre    A    G        0      0        2 
  27  chr27_12611022     ZHar    A    G      0.5      1        2 
  27  chr27_12611022   Sample    A    G        0      0        2 
  27  chr27_12611988     AAsi    C    G        0      0        2 
  27  chr27_12611988     AKia    C    G        0      0        2 
  27  chr27_12611988     AOna    C    G      0.5      1        2 
  27  chr27_12611988     ASom    C    G        0      0        2 
  27  chr27_12611988     HCab    C    G        0      0        2 
  27  chr27_12611988     HPrz    C    G        0      0        2 
  27  chr27_12611988     ZBoe    C    G        0      0        2 
  27  chr27_12611988     ZGre    C    G        0      0        2 
  27  chr27_12611988     ZHar    C    G        0      0        2 
  27  chr27_12611988   Sample    C    G        0      0        2 
  27  chr27_12612233     AAsi    C    T        1      2        2 
  27  chr27_12612233     AKia    C    T        0      0        2 
  27  chr27_12612233     AOna    C    T        0      0        2 
  27  chr27_12612233     ASom    C    T        1      2        2 
  27  chr27_12612233     HCab    C    T        0      0        2 
  27  chr27_12612233     HPrz    C    T        0      0        2 
  27  chr27_12612233     ZBoe    C    T        0      0        2 
  27  chr27_12612233     ZGre    C    T        0      0        2 
  27  chr27_12612233     ZHar    C    T        0      0        2 
  27  chr27_12612233   Sample    C    T        1      2        2 
  27  chr27_12614092     AAsi    A    G        0      0        2 
  27  chr27_12614092     AKia    A    G        0      0        2 
  27  chr27_12614092     AOna    A    G      0.5      1        2 
  27  chr27_12614092     ASom    A    G        0      0        2 
  27  chr27_12614092     HCab    A    G        0      0        2 
  27  chr27_12614092     HPrz    A    G        0      0        2 
  27  chr27_12614092     ZBoe    A    G        0      0        2 
  27  chr27_12614092     ZGre    A    G        0      0        2 
  27  chr27_12614092     ZHar    A    G        0      0        2 
  27  chr27_12614092   Sample    A    G        0      0        2 
  27  chr27_12618436     AAsi    A    G        0      0        2 
  27  chr27_12618436     AKia    A    G        0      0        2 
  27  chr27_12618436     AOna    A    G        0      0        2 
  27  chr27_12618436     ASom    A    G        0      0        2 
  27  chr27_12618436     HCab    A    G        1      2        2 
  27  chr27_12618436     HPrz    A    G        1      2        2 
  27  chr27_12618436     ZBoe    A    G        0      0        2 
  27  chr27_12618436     ZGre    A    G        0      0        2 
  27  chr27_12618436     ZHar    A    G        0      0        2 
  27  chr27_12618436   Sample    A    G        0      0        2 
  27  chr27_12618824     AAsi    A    G        0      0        2 
  27  chr27_12618824     AKia    A    G        0      0        2 
  27  chr27_12618824     AOna    A    G        0      0        2 
  27  chr27_12618824     ASom    A    G        0      0        2 
  27  chr27_12618824     HCab    A    G        1      2        2 
  27  chr27_12618824     HPrz    A    G        1      2        2 
  27  chr27_12618824     ZBoe    A    G        0      0        2 
  27  chr27_12618824     ZGre    A    G        0      0        2 
  27  chr27_12618824     ZHar    A    G        0      0        2 
  27  chr27_12618824   Sample    A    G        0      0        2 
  27  chr27_12622031     AAsi    C    G        0      0        2 
  27  chr27_12622031     AKia    C    G        0      0        2 
  27  chr27_12622031     AOna    C    G        0      0        2 
  27  chr27_12622031     ASom    C    G        0      0        2 
  27  chr27_12622031     HCab    C    G        1      2        2 
  27  chr27_12622031     HPrz    C    G        1      2        2 
  27  chr27_12622031     ZBoe    C    G        0      0        2 
  27  chr27_12622031     ZGre    C    G        0      0        2 
  27  chr27_12622031     ZHar    C    G        0      0        2 
  27  chr27_12622031   Sample    C    G        0      0        2 
  27  chr27_12626972     AAsi    A    C        0      0        2 
  27  chr27_12626972     AKia    A    C        0      0        2 
  27  chr27_12626972     AOna    A    C      0.5      1        2 
  27  chr27_12626972     ASom    A    C        0      0        2 
  27  chr27_12626972     HCab    A    C        0      0        2 
  27  chr27_12626972     HPrz    A    C        0      0        2 
  27  chr27_12626972     ZBoe    A    C        0      0        2 
  27  chr27_12626972     ZGre    A    C        0      0        2 
  27  chr27_12626972     ZHar    A    C        0      0        2 
  27  chr27_12626972   Sample    A    C        0      0        2 
  27  chr27_12634014     AAsi    C    T        0      0        2 
  27  chr27_12634014     AKia    C    T        0      0        2 
  27  chr27_12634014     AOna    C    T      0.5      1        2 
  27  chr27_12634014     ASom    C    T        0      0        2 
  27  chr27_12634014     HCab    C    T        0      0        2 
  27  chr27_12634014     HPrz    C    T        0      0        2 
  27  chr27_12634014     ZBoe    C    T        0      0        2 
  27  chr27_12634014     ZGre    C    T        0      0        2 
  27  chr27_12634014     ZHar    C    T        0      0        2 
  27  chr27_12634014   Sample    C    T        0      0        2 
  27  chr27_12639127     AAsi    C    G        0      0        2 
  27  chr27_12639127     AKia    C    G        0      0        2 
  27  chr27_12639127     AOna    C    G        0      0        2 
  27  chr27_12639127     ASom    C    G        0      0        2 
  27  chr27_12639127     HCab    C    G        1      2        2 
  27  chr27_12639127     HPrz    C    G        1      2        2 
  27  chr27_12639127     ZBoe    C    G        0      0        2 
  27  chr27_12639127     ZGre    C    G        0      0        2 
  27  chr27_12639127     ZHar    C    G        0      0        2 
  27  chr27_12639127   Sample    C    G        0      0        2 
  27  chr27_12650513     AAsi    T    C        0      0        2 
  27  chr27_12650513     AKia    T    C        0      0        2 
  27  chr27_12650513     AOna    T    C      0.5      1        2 
  27  chr27_12650513     ASom    T    C        0      0        2 
  27  chr27_12650513     HCab    T    C        0      0        2 
  27  chr27_12650513     HPrz    T    C        0      0        2 
  27  chr27_12650513     ZBoe    T    C        0      0        2 
  27  chr27_12650513     ZGre    T    C        0      0        2 
  27  chr27_12650513     ZHar    T    C        0      0        2 
  27  chr27_12650513   Sample    T    C        0      0        2 
  27  chr27_12654616     AAsi    C    G        0      0        2 
  27  chr27_12654616     AKia    C    G        0      0        2 
  27  chr27_12654616     AOna    C    G        0      0        2 
  27  chr27_12654616     ASom    C    G        0      0        2 
  27  chr27_12654616     HCab    C    G        0      0        2 
  27  chr27_12654616     HPrz    C    G        0      0        2 
  27  chr27_12654616     ZBoe    C    G        0      0        2 
  27  chr27_12654616     ZGre    C    G        0      0        2 
  27  chr27_12654616     ZHar    C    G        1      2        2 
  27  chr27_12654616   Sample    C    G        0      0        2 
  27  chr27_12656622     AAsi    T    C        0      0        2 
  27  chr27_12656622     AKia    T    C        0      0        2 
  27  chr27_12656622     AOna    T    C        0      0        2 
  27  chr27_12656622     ASom    T    C        0      0        2 
  27  chr27_12656622     HCab    T    C        0      0        2 
  27  chr27_12656622     HPrz    T    C        0      0        2 
  27  chr27_12656622     ZBoe    T    C      0.5      1        2 
  27  chr27_12656622     ZGre    T    C        0      0        2 
  27  chr27_12656622     ZHar    T    C        0      0        2 
  27  chr27_12656622   Sample    T    C        0      0        2 
  27  chr27_12657890     AAsi    C    T        1      2        2 
  27  chr27_12657890     AKia    C    T        0      0        2 
  27  chr27_12657890     AOna    C    T        0      0        2 
  27  chr27_12657890     ASom    C    T        0      0        2 
  27  chr27_12657890     HCab    C    T        0      0        2 
  27  chr27_12657890     HPrz    C    T        0      0        2 
  27  chr27_12657890     ZBoe    C    T        0      0        2 
  27  chr27_12657890     ZGre    C    T        0      0        2 
  27  chr27_12657890     ZHar    C    T        0      0        2 
  27  chr27_12657890   Sample    C    T        0      0        2 
  27  chr27_12661818     AAsi    C    G        0      0        2 
  27  chr27_12661818     AKia    C    G        0      0        2 
  27  chr27_12661818     AOna    C    G        0      0        2 
  27  chr27_12661818     ASom    C    G        0      0        2 
  27  chr27_12661818     HCab    C    G        0      0        2 
  27  chr27_12661818     HPrz    C    G        0      0        2 
  27  chr27_12661818     ZBoe    C    G      0.5      1        2 
  27  chr27_12661818     ZGre    C    G        0      0        2 
  27  chr27_12661818     ZHar    C    G        0      0        2 
  27  chr27_12661818   Sample    C    G        0      0        2 
  27  chr27_12670714     AAsi    T    G        0      0        2 
  27  chr27_12670714     AKia    T    G        0      0        2 
  27  chr27_12670714     AOna    T    G        0      0        2 
  27  chr27_12670714     ASom    T    G        0      0        2 
  27  chr27_12670714     HCab    T    G        1      2        2 
  27  chr27_12670714     HPrz    T    G        1      2        2 
  27  chr27_12670714     ZBoe    T    G        0      0        2 
  27  chr27_12670714     ZGre    T    G        0      0        2 
  27  chr27_12670714     ZHar    T    G        0      0        2 
  27  chr27_12670714   Sample    T    G        0      0        2 
  27  chr27_12690691     AAsi    C    A        0      0        2 
  27  chr27_12690691     AKia    C    A        0      0        2 
  27  chr27_12690691     AOna    C    A        0      0        2 
  27  chr27_12690691     ASom    C    A        0      0        2 
  27  chr27_12690691     HCab    C    A        0      0        2 
  27  chr27_12690691     HPrz    C    A        0      0        2 
  27  chr27_12690691     ZBoe    C    A      0.5      1        2 
  27  chr27_12690691     ZGre    C    A        0      0        2 
  27  chr27_12690691     ZHar    C    A        0      0        2 
  27  chr27_12690691   Sample    C    A        0      0        2 
  27  chr27_12692781     AAsi    G    C        0      0        2 
  27  chr27_12692781     AKia    G    C        0      0        2 
  27  chr27_12692781     AOna    G    C        1      2        2 
  27  chr27_12692781     ASom    G    C        0      0        2 
  27  chr27_12692781     HCab    G    C        0      0        2 
  27  chr27_12692781     HPrz    G    C        0      0        2 
  27  chr27_12692781     ZBoe    G    C        0      0        2 
  27  chr27_12692781     ZGre    G    C        0      0        2 
  27  chr27_12692781     ZHar    G    C        0      0        2 
  27  chr27_12692781   Sample    G    C        0      0        2 
  27  chr27_12696248     AAsi    C    A        0      0        2 
  27  chr27_12696248     AKia    C    A        0      0        2 
  27  chr27_12696248     AOna    C    A        0      0        2 
  27  chr27_12696248     ASom    C    A        0      0        2 
  27  chr27_12696248     HCab    C    A        0      0        2 
  27  chr27_12696248     HPrz    C    A        0      0        2 
  27  chr27_12696248     ZBoe    C    A        1      2        2 
  27  chr27_12696248     ZGre    C    A        0      0        2 
  27  chr27_12696248     ZHar    C    A        0      0        2 
  27  chr27_12696248   Sample    C    A        0      0        2 
  27  chr27_12697394     AAsi    C    T        0      0        2 
  27  chr27_12697394     AKia    C    T        0      0        2 
  27  chr27_12697394     AOna    C    T        0      0        2 
  27  chr27_12697394     ASom    C    T        0      0        2 
  27  chr27_12697394     HCab    C    T        0      0        2 
  27  chr27_12697394     HPrz    C    T        0      0        2 
  27  chr27_12697394     ZBoe    C    T        0      0        2 
  27  chr27_12697394     ZGre    C    T        0      0        2 
  27  chr27_12697394     ZHar    C    T        1      2        2 
  27  chr27_12697394   Sample    C    T        0      0        2 
  27  chr27_12697816     AAsi    C    G        0      0        2 
  27  chr27_12697816     AKia    C    G        0      0        2 
  27  chr27_12697816     AOna    C    G      0.5      1        2 
  27  chr27_12697816     ASom    C    G        0      0        2 
  27  chr27_12697816     HCab    C    G        0      0        2 
  27  chr27_12697816     HPrz    C    G        0      0        2 
  27  chr27_12697816     ZBoe    C    G        0      0        2 
  27  chr27_12697816     ZGre    C    G        0      0        2 
  27  chr27_12697816     ZHar    C    G        0      0        2 
  27  chr27_12697816   Sample    C    G        0      0        2 
  27  chr27_12699724     AAsi    T    G        0      0        2 
  27  chr27_12699724     AKia    T    G        0      0        2 
  27  chr27_12699724     AOna    T    G        0      0        2 
  27  chr27_12699724     ASom    T    G        0      0        2 
  27  chr27_12699724     HCab    T    G        0      0        2 
  27  chr27_12699724     HPrz    T    G        0      0        2 
  27  chr27_12699724     ZBoe    T    G        0      0        2 
  27  chr27_12699724     ZGre    T    G        1      2        2 
  27  chr27_12699724     ZHar    T    G        0      0        2 
  27  chr27_12699724   Sample    T    G        0      0        2 
  27  chr27_12702325     AAsi    T    C        0      0        2 
  27  chr27_12702325     AKia    T    C        1      2        2 
  27  chr27_12702325     AOna    T    C        0      0        2 
  27  chr27_12702325     ASom    T    C        0      0        2 
  27  chr27_12702325     HCab    T    C        0      0        2 
  27  chr27_12702325     HPrz    T    C        0      0        2 
  27  chr27_12702325     ZBoe    T    C        0      0        2 
  27  chr27_12702325     ZGre    T    C        0      0        2 
  27  chr27_12702325     ZHar    T    C        0      0        2 
  27  chr27_12702325   Sample    T    C        0      0        2 
  27  chr27_12708571     AAsi    A    G        0      0        2 
  27  chr27_12708571     AKia    A    G      0.5      1        2 
  27  chr27_12708571     AOna    A    G        0      0        2 
  27  chr27_12708571     ASom    A    G        0      0        2 
  27  chr27_12708571     HCab    A    G        0      0        2 
  27  chr27_12708571     HPrz    A    G        0      0        2 
  27  chr27_12708571     ZBoe    A    G        0      0        2 
  27  chr27_12708571     ZGre    A    G        0      0        2 
  27  chr27_12708571     ZHar    A    G        0      0        2 
  27  chr27_12708571   Sample    A    G        0      0        2 
  27  chr27_12710056     AAsi    A    G        0      0        2 
  27  chr27_12710056     AKia    A    G        0      0        2 
  27  chr27_12710056     AOna    A    G        0      0        2 
  27  chr27_12710056     ASom    A    G        0      0        2 
  27  chr27_12710056     HCab    A    G        0      0        2 
  27  chr27_12710056     HPrz    A    G        0      0        2 
  27  chr27_12710056     ZBoe    A    G        1      2        2 
  27  chr27_12710056     ZGre    A    G        0      0        2 
  27  chr27_12710056     ZHar    A    G        0      0        2 
  27  chr27_12710056   Sample    A    G        0      0        2 
  27  chr27_12713992     AAsi    C    G        0      0        2 
  27  chr27_12713992     AKia    C    G        0      0        2 
  27  chr27_12713992     AOna    C    G        0      0        2 
  27  chr27_12713992     ASom    C    G        0      0        2 
  27  chr27_12713992     HCab    C    G        0      0        2 
  27  chr27_12713992     HPrz    C    G        0      0        2 
  27  chr27_12713992     ZBoe    C    G        0      0        2 
  27  chr27_12713992     ZGre    C    G        0      0        2 
  27  chr27_12713992     ZHar    C    G        1      2        2 
  27  chr27_12713992   Sample    C    G        0      0        2 
  27  chr27_12717899     AAsi    G    T        0      0        2 
  27  chr27_12717899     AKia    G    T        1      2        2 
  27  chr27_12717899     AOna    G    T        1      2        2 
  27  chr27_12717899     ASom    G    T        0      0        2 
  27  chr27_12717899     HCab    G    T        0      0        2 
  27  chr27_12717899     HPrz    G    T        0      0        2 
  27  chr27_12717899     ZBoe    G    T        0      0        2 
  27  chr27_12717899     ZGre    G    T        0      0        2 
  27  chr27_12717899     ZHar    G    T        0      0        2 
  27  chr27_12717899   Sample    G    T        0      0        2 
  27  chr27_12721658     AAsi    A    C        1      2        2 
  27  chr27_12721658     AKia    A    C        0      0        2 
  27  chr27_12721658     AOna    A    C        0      0        2 
  27  chr27_12721658     ASom    A    C        0      0        2 
  27  chr27_12721658     HCab    A    C        0      0        2 
  27  chr27_12721658     HPrz    A    C        0      0        2 
  27  chr27_12721658     ZBoe    A    C        0      0        2 
  27  chr27_12721658     ZGre    A    C        0      0        2 
  27  chr27_12721658     ZHar    A    C        0      0        2 
  27  chr27_12721658   Sample    A    C        1      2        2 
  27  chr27_12724786     AAsi    T    C        0      0        2 
  27  chr27_12724786     AKia    T    C        0      0        2 
  27  chr27_12724786     AOna    T    C        0      0        2 
  27  chr27_12724786     ASom    T    C        0      0        2 
  27  chr27_12724786     HCab    T    C        0      0        2 
  27  chr27_12724786     HPrz    T    C        0      0        2 
  27  chr27_12724786     ZBoe    T    C        0      0        2 
  27  chr27_12724786     ZGre    T    C      0.5      1        2 
  27  chr27_12724786     ZHar    T    C        0      0        2 
  27  chr27_12724786   Sample    T    C        0      0        2 
  27  chr27_12726096     AAsi    G    C        0      0        2 
  27  chr27_12726096     AKia    G    C        0      0        2 
  27  chr27_12726096     AOna    G    C        0      0        2 
  27  chr27_12726096     ASom    G    C        0      0        2 
  27  chr27_12726096     HCab    G    C        1      2        2 
  27  chr27_12726096     HPrz    G    C        1      2        2 
  27  chr27_12726096     ZBoe    G    C        0      0        2 
  27  chr27_12726096     ZGre    G    C        0      0        2 
  27  chr27_12726096     ZHar    G    C        0      0        2 
  27  chr27_12726096   Sample    G    C        0      0        2 
  27  chr27_12731202     AAsi    T    C        0      0        2 
  27  chr27_12731202     AKia    T    C        0      0        2 
  27  chr27_12731202     AOna    T    C        0      0        2 
  27  chr27_12731202     ASom    T    C        0      0        2 
  27  chr27_12731202     HCab    T    C        1      2        2 
  27  chr27_12731202     HPrz    T    C        1      2        2 
  27  chr27_12731202     ZBoe    T    C        0      0        2 
  27  chr27_12731202     ZGre    T    C        0      0        2 
  27  chr27_12731202     ZHar    T    C        0      0        2 
  27  chr27_12731202   Sample    T    C        0      0        2 
  27  chr27_12732140     AAsi    C    T        0      0        2 
  27  chr27_12732140     AKia    C    T        0      0        2 
  27  chr27_12732140     AOna    C    T        0      0        2 
  27  chr27_12732140     ASom    C    T        0      0        2 
  27  chr27_12732140     HCab    C    T        0      0        2 
  27  chr27_12732140     HPrz    C    T        0      0        2 
  27  chr27_12732140     ZBoe    C    T        1      2        2 
  27  chr27_12732140     ZGre    C    T        0      0        2 
  27  chr27_12732140     ZHar    C    T        0      0        2 
  27  chr27_12732140   Sample    C    T        0      0        2 
  27  chr27_12736928     AAsi    G    T        0      0        2 
  27  chr27_12736928     AKia    G    T        0      0        2 
  27  chr27_12736928     AOna    G    T        0      0        2 
  27  chr27_12736928     ASom    G    T        0      0        2 
  27  chr27_12736928     HCab    G    T        1      2        2 
  27  chr27_12736928     HPrz    G    T        1      2        2 
  27  chr27_12736928     ZBoe    G    T        0      0        2 
  27  chr27_12736928     ZGre    G    T        0      0        2 
  27  chr27_12736928     ZHar    G    T        0      0        2 
  27  chr27_12736928   Sample    G    T        0      0        2 
  27  chr27_12738790     AAsi    G    A        0      0        2 
  27  chr27_12738790     AKia    G    A        0      0        2 
  27  chr27_12738790     AOna    G    A        0      0        2 
  27  chr27_12738790     ASom    G    A        0      0        2 
  27  chr27_12738790     HCab    G    A        1      2        2 
  27  chr27_12738790     HPrz    G    A      0.5      1        2 
  27  chr27_12738790     ZBoe    G    A        0      0        2 
  27  chr27_12738790     ZGre    G    A        0      0        2 
  27  chr27_12738790     ZHar    G    A        0      0        2 
  27  chr27_12738790   Sample    G    A        0      0        2 
  27  chr27_12739587     AAsi    A    G        0      0        2 
  27  chr27_12739587     AKia    A    G        0      0        2 
  27  chr27_12739587     AOna    A    G        0      0        2 
  27  chr27_12739587     ASom    A    G        0      0        2 
  27  chr27_12739587     HCab    A    G        1      2        2 
  27  chr27_12739587     HPrz    A    G        1      2        2 
  27  chr27_12739587     ZBoe    A    G        0      0        2 
  27  chr27_12739587     ZGre    A    G        0      0        2 
  27  chr27_12739587     ZHar    A    G        0      0        2 
  27  chr27_12739587   Sample    A    G        0      0        2 
  27  chr27_12742275     AAsi    C    T        0      0        2 
  27  chr27_12742275     AKia    C    T        0      0        2 
  27  chr27_12742275     AOna    C    T        0      0        2 
  27  chr27_12742275     ASom    C    T        0      0        2 
  27  chr27_12742275     HCab    C    T        0      0        2 
  27  chr27_12742275     HPrz    C    T      0.5      1        2 
  27  chr27_12742275     ZBoe    C    T        0      0        2 
  27  chr27_12742275     ZGre    C    T        0      0        2 
  27  chr27_12742275     ZHar    C    T        0      0        2 
  27  chr27_12742275   Sample    C    T        0      0        2 
  27  chr27_12745698     AAsi    G    C        0      0        2 
  27  chr27_12745698     AKia    G    C        0      0        2 
  27  chr27_12745698     AOna    G    C        0      0        2 
  27  chr27_12745698     ASom    G    C        0      0        2 
  27  chr27_12745698     HCab    G    C        0      0        2 
  27  chr27_12745698     HPrz    G    C      0.5      1        2 
  27  chr27_12745698     ZBoe    G    C        0      0        2 
  27  chr27_12745698     ZGre    G    C        0      0        2 
  27  chr27_12745698     ZHar    G    C        0      0        2 
  27  chr27_12745698   Sample    G    C        0      0        2 
  27  chr27_12747744     AAsi    C    G        0      0        2 
  27  chr27_12747744     AKia    C    G        1      2        2 
  27  chr27_12747744     AOna    C    G        0      0        2 
  27  chr27_12747744     ASom    C    G        0      0        2 
  27  chr27_12747744     HCab    C    G        0      0        2 
  27  chr27_12747744     HPrz    C    G        0      0        2 
  27  chr27_12747744     ZBoe    C    G        0      0        2 
  27  chr27_12747744     ZGre    C    G        0      0        2 
  27  chr27_12747744     ZHar    C    G        0      0        2 
  27  chr27_12747744   Sample    C    G        0      0        2 
  27  chr27_12748324     AAsi    C    T        0      0        2 
  27  chr27_12748324     AKia    C    T        0      0        2 
  27  chr27_12748324     AOna    C    T        0      0        2 
  27  chr27_12748324     ASom    C    T        0      0        2 
  27  chr27_12748324     HCab    C    T        0      0        2 
  27  chr27_12748324     HPrz    C    T      0.5      1        2 
  27  chr27_12748324     ZBoe    C    T        0      0        2 
  27  chr27_12748324     ZGre    C    T        0      0        2 
  27  chr27_12748324     ZHar    C    T        0      0        2 
  27  chr27_12748324   Sample    C    T        0      0        2 
  27  chr27_12757250     AAsi    T    C        1      2        2 
  27  chr27_12757250     AKia    T    C        0      0        2 
  27  chr27_12757250     AOna    T    C        0      0        2 
  27  chr27_12757250     ASom    T    C        0      0        2 
  27  chr27_12757250     HCab    T    C        0      0        2 
  27  chr27_12757250     HPrz    T    C        0      0        2 
  27  chr27_12757250     ZBoe    T    C        0      0        2 
  27  chr27_12757250     ZGre    T    C        0      0        2 
  27  chr27_12757250     ZHar    T    C        0      0        2 
  27  chr27_12757250   Sample    T    C        0      0        2 
  27  chr27_12769480     AAsi    G    A        0      0        2 
  27  chr27_12769480     AKia    G    A        0      0        2 
  27  chr27_12769480     AOna    G    A        0      0        2 
  27  chr27_12769480     ASom    G    A        0      0        2 
  27  chr27_12769480     HCab    G    A        1      2        2 
  27  chr27_12769480     HPrz    G    A        1      2        2 
  27  chr27_12769480     ZBoe    G    A        0      0        2 
  27  chr27_12769480     ZGre    G    A        0      0        2 
  27  chr27_12769480     ZHar    G    A        0      0        2 
  27  chr27_12769480   Sample    G    A        0      0        2 
  27  chr27_12776583     AAsi    A    G        0      0        2 
  27  chr27_12776583     AKia    A    G        0      0        2 
  27  chr27_12776583     AOna    A    G        0      0        2 
  27  chr27_12776583     ASom    A    G        0      0        2 
  27  chr27_12776583     HCab    A    G        0      0        2 
  27  chr27_12776583     HPrz    A    G        0      0        2 
  27  chr27_12776583     ZBoe    A    G        0      0        2 
  27  chr27_12776583     ZGre    A    G      0.5      1        2 
  27  chr27_12776583     ZHar    A    G        0      0        2 
  27  chr27_12776583   Sample    A    G        0      0        2 
  27  chr27_12779380     AAsi    C    T        0      0        2 
  27  chr27_12779380     AKia    C    T        1      2        2 
  27  chr27_12779380     AOna    C    T        0      0        2 
  27  chr27_12779380     ASom    C    T        0      0        2 
  27  chr27_12779380     HCab    C    T        0      0        2 
  27  chr27_12779380     HPrz    C    T        0      0        2 
  27  chr27_12779380     ZBoe    C    T        0      0        2 
  27  chr27_12779380     ZGre    C    T        0      0        2 
  27  chr27_12779380     ZHar    C    T        0      0        2 
  27  chr27_12779380   Sample    C    T        0      0        2 
  27  chr27_12783033     AAsi    C    T        0      0        2 
  27  chr27_12783033     AKia    C    T        0      0        2 
  27  chr27_12783033     AOna    C    T        0      0        2 
  27  chr27_12783033     ASom    C    T        0      0        2 
  27  chr27_12783033     HCab    C    T        0      0        2 
  27  chr27_12783033     HPrz    C    T        0      0        2 
  27  chr27_12783033     ZBoe    C    T        0      0        2 
  27  chr27_12783033     ZGre    C    T      0.5      1        2 
  27  chr27_12783033     ZHar    C    T        0      0        2 
  27  chr27_12783033   Sample    C    T        0      0        2 
  27  chr27_12783290     AAsi    C    T        0      0        2 
  27  chr27_12783290     AKia    C    T        0      0        2 
  27  chr27_12783290     AOna    C    T        0      0        2 
  27  chr27_12783290     ASom    C    T        0      0        2 
  27  chr27_12783290     HCab    C    T        1      2        2 
  27  chr27_12783290     HPrz    C    T        1      2        2 
  27  chr27_12783290     ZBoe    C    T        0      0        2 
  27  chr27_12783290     ZGre    C    T        0      0        2 
  27  chr27_12783290     ZHar    C    T        0      0        2 
  27  chr27_12783290   Sample    C    T        0      0        2 
  27  chr27_12786030     AAsi    T    C        0      0        2 
  27  chr27_12786030     AKia    T    C      0.5      1        2 
  27  chr27_12786030     AOna    T    C        0      0        2 
  27  chr27_12786030     ASom    T    C        0      0        2 
  27  chr27_12786030     HCab    T    C        0      0        2 
  27  chr27_12786030     HPrz    T    C        0      0        2 
  27  chr27_12786030     ZBoe    T    C        0      0        2 
  27  chr27_12786030     ZGre    T    C        0      0        2 
  27  chr27_12786030     ZHar    T    C        0      0        2 
  27  chr27_12786030   Sample    T    C        0      0        2 
  27  chr27_12786705     AAsi    C    T        0      0        2 
  27  chr27_12786705     AKia    C    T        0      0        2 
  27  chr27_12786705     AOna    C    T        0      0        2 
  27  chr27_12786705     ASom    C    T        0      0        2 
  27  chr27_12786705     HCab    C    T        1      2        2 
  27  chr27_12786705     HPrz    C    T        0      0        2 
  27  chr27_12786705     ZBoe    C    T        0      0        2 
  27  chr27_12786705     ZGre    C    T        0      0        2 
  27  chr27_12786705     ZHar    C    T        0      0        2 
  27  chr27_12786705   Sample    C    T        0      0        2 
  27  chr27_12788822     AAsi    C    T        0      0        2 
  27  chr27_12788822     AKia    C    T        0      0        2 
  27  chr27_12788822     AOna    C    T        0      0        2 
  27  chr27_12788822     ASom    C    T        0      0        2 
  27  chr27_12788822     HCab    C    T        1      2        2 
  27  chr27_12788822     HPrz    C    T        1      2        2 
  27  chr27_12788822     ZBoe    C    T        0      0        2 
  27  chr27_12788822     ZGre    C    T        0      0        2 
  27  chr27_12788822     ZHar    C    T        0      0        2 
  27  chr27_12788822   Sample    C    T        0      0        2 
  27  chr27_12792910     AAsi    T    C        0      0        2 
  27  chr27_12792910     AKia    T    C        0      0        2 
  27  chr27_12792910     AOna    T    C        0      0        2 
  27  chr27_12792910     ASom    T    C        0      0        2 
  27  chr27_12792910     HCab    T    C        1      2        2 
  27  chr27_12792910     HPrz    T    C        1      2        2 
  27  chr27_12792910     ZBoe    T    C        0      0        2 
  27  chr27_12792910     ZGre    T    C        0      0        2 
  27  chr27_12792910     ZHar    T    C        0      0        2 
  27  chr27_12792910   Sample    T    C        0      0        2 
  27  chr27_12793538     AAsi    C    A        0      0        2 
  27  chr27_12793538     AKia    C    A        0      0        2 
  27  chr27_12793538     AOna    C    A        0      0        2 
  27  chr27_12793538     ASom    C    A      0.5      1        2 
  27  chr27_12793538     HCab    C    A        0      0        2 
  27  chr27_12793538     HPrz    C    A        0      0        2 
  27  chr27_12793538     ZBoe    C    A        0      0        2 
  27  chr27_12793538     ZGre    C    A        0      0        2 
  27  chr27_12793538     ZHar    C    A        0      0        2 
  27  chr27_12793538   Sample    C    A        0      0        2 
  27  chr27_12796709     AAsi    T    C        0      0        2 
  27  chr27_12796709     AKia    T    C        0      0        2 
  27  chr27_12796709     AOna    T    C      0.5      1        2 
  27  chr27_12796709     ASom    T    C        0      0        2 
  27  chr27_12796709     HCab    T    C        0      0        2 
  27  chr27_12796709     HPrz    T    C        0      0        2 
  27  chr27_12796709     ZBoe    T    C        0      0        2 
  27  chr27_12796709     ZGre    T    C        0      0        2 
  27  chr27_12796709     ZHar    T    C        0      0        2 
  27  chr27_12796709   Sample    T    C        0      0        2 
  27  chr27_12800437     AAsi    G    C        1      2        2 
  27  chr27_12800437     AKia    G    C        0      0        2 
  27  chr27_12800437     AOna    G    C        0      0        2 
  27  chr27_12800437     ASom    G    C        1      2        2 
  27  chr27_12800437     HCab    G    C        0      0        2 
  27  chr27_12800437     HPrz    G    C        0      0        2 
  27  chr27_12800437     ZBoe    G    C        0      0        2 
  27  chr27_12800437     ZGre    G    C        0      0        2 
  27  chr27_12800437     ZHar    G    C        0      0        2 
  27  chr27_12800437   Sample    G    C        1      2        2 
  27  chr27_12808515     AAsi    A    G        0      0        2 
  27  chr27_12808515     AKia    A    G      0.5      1        2 
  27  chr27_12808515     AOna    A    G        0      0        2 
  27  chr27_12808515     ASom    A    G        0      0        2 
  27  chr27_12808515     HCab    A    G        0      0        2 
  27  chr27_12808515     HPrz    A    G        0      0        2 
  27  chr27_12808515     ZBoe    A    G        0      0        2 
  27  chr27_12808515     ZGre    A    G        0      0        2 
  27  chr27_12808515     ZHar    A    G        0      0        2 
  27  chr27_12808515   Sample    A    G        0      0        2 
  27  chr27_12820725     AAsi    T    C        0      0        2 
  27  chr27_12820725     AKia    T    C        0      0        2 
  27  chr27_12820725     AOna    T    C        0      0        2 
  27  chr27_12820725     ASom    T    C        0      0        2 
  27  chr27_12820725     HCab    T    C        1      2        2 
  27  chr27_12820725     HPrz    T    C        1      2        2 
  27  chr27_12820725     ZBoe    T    C        0      0        2 
  27  chr27_12820725     ZGre    T    C        0      0        2 
  27  chr27_12820725     ZHar    T    C        0      0        2 
  27  chr27_12820725   Sample    T    C        0      0        2 
  27  chr27_12829215     AAsi    C    T        0      0        2 
  27  chr27_12829215     AKia    C    T        0      0        2 
  27  chr27_12829215     AOna    C    T        0      0        2 
  27  chr27_12829215     ASom    C    T        0      0        2 
  27  chr27_12829215     HCab    C    T        1      2        2 
  27  chr27_12829215     HPrz    C    T        1      2        2 
  27  chr27_12829215     ZBoe    C    T        0      0        2 
  27  chr27_12829215     ZGre    C    T        0      0        2 
  27  chr27_12829215     ZHar    C    T        0      0        2 
  27  chr27_12829215   Sample    C    T        0      0        2 
  27  chr27_12829368     AAsi    T    C        0      0        2 
  27  chr27_12829368     AKia    T    C        0      0        2 
  27  chr27_12829368     AOna    T    C        0      0        2 
  27  chr27_12829368     ASom    T    C        0      0        2 
  27  chr27_12829368     HCab    T    C        1      2        2 
  27  chr27_12829368     HPrz    T    C        1      2        2 
  27  chr27_12829368     ZBoe    T    C        0      0        2 
  27  chr27_12829368     ZGre    T    C        0      0        2 
  27  chr27_12829368     ZHar    T    C        0      0        2 
  27  chr27_12829368   Sample    T    C        0      0        2 
  27  chr27_12833171     AAsi    T    C        0      0        2 
  27  chr27_12833171     AKia    T    C        0      0        2 
  27  chr27_12833171     AOna    T    C        0      0        2 
  27  chr27_12833171     ASom    T    C        0      0        2 
  27  chr27_12833171     HCab    T    C        0      0        2 
  27  chr27_12833171     HPrz    T    C        1      2        2 
  27  chr27_12833171     ZBoe    T    C        0      0        2 
  27  chr27_12833171     ZGre    T    C        0      0        2 
  27  chr27_12833171     ZHar    T    C        0      0        2 
  27  chr27_12833171   Sample    T    C        0      0        2 
  27  chr27_12835895     AAsi    C    T        0      0        2 
  27  chr27_12835895     AKia    C    T        0      0        2 
  27  chr27_12835895     AOna    C    T        0      0        2 
  27  chr27_12835895     ASom    C    T        0      0        2 
  27  chr27_12835895     HCab    C    T        1      2        2 
  27  chr27_12835895     HPrz    C    T        0      0        2 
  27  chr27_12835895     ZBoe    C    T        0      0        2 
  27  chr27_12835895     ZGre    C    T        0      0        2 
  27  chr27_12835895     ZHar    C    T        0      0        2 
  27  chr27_12835895   Sample    C    T        0      0        2 
  27  chr27_12839370     AAsi    A    G        0      0        2 
  27  chr27_12839370     AKia    A    G        0      0        2 
  27  chr27_12839370     AOna    A    G        0      0        2 
  27  chr27_12839370     ASom    A    G        0      0        2 
  27  chr27_12839370     HCab    A    G        0      0        2 
  27  chr27_12839370     HPrz    A    G        0      0        2 
  27  chr27_12839370     ZBoe    A    G        0      0        2 
  27  chr27_12839370     ZGre    A    G        0      0        2 
  27  chr27_12839370     ZHar    A    G        1      2        2 
  27  chr27_12839370   Sample    A    G        0      0        2 
  27  chr27_12841104     AAsi    T    C        0      0        2 
  27  chr27_12841104     AKia    T    C        0      0        2 
  27  chr27_12841104     AOna    T    C        0      0        2 
  27  chr27_12841104     ASom    T    C        0      0        2 
  27  chr27_12841104     HCab    T    C        1      2        2 
  27  chr27_12841104     HPrz    T    C        1      2        2 
  27  chr27_12841104     ZBoe    T    C        0      0        2 
  27  chr27_12841104     ZGre    T    C        0      0        2 
  27  chr27_12841104     ZHar    T    C        0      0        2 
  27  chr27_12841104   Sample    T    C        0      0        2 
  27  chr27_12853954     AAsi    A    G        1      2        2 
  27  chr27_12853954     AKia    A    G        0      0        2 
  27  chr27_12853954     AOna    A    G        0      0        2 
  27  chr27_12853954     ASom    A    G        0      0        2 
  27  chr27_12853954     HCab    A    G        0      0        2 
  27  chr27_12853954     HPrz    A    G        0      0        2 
  27  chr27_12853954     ZBoe    A    G        0      0        2 
  27  chr27_12853954     ZGre    A    G        0      0        2 
  27  chr27_12853954     ZHar    A    G        0      0        2 
  27  chr27_12853954   Sample    A    G        1      2        2 
  27  chr27_12855904     AAsi    G    C        0      0        2 
  27  chr27_12855904     AKia    G    C        0      0        2 
  27  chr27_12855904     AOna    G    C        0      0        2 
  27  chr27_12855904     ASom    G    C        0      0        2 
  27  chr27_12855904     HCab    G    C        0      0        2 
  27  chr27_12855904     HPrz    G    C        0      0        2 
  27  chr27_12855904     ZBoe    G    C        0      0        2 
  27  chr27_12855904     ZGre    G    C      0.5      1        2 
  27  chr27_12855904     ZHar    G    C        0      0        2 
  27  chr27_12855904   Sample    G    C        0      0        2 
  27  chr27_12867289     AAsi    A    T        0      0        2 
  27  chr27_12867289     AKia    A    T        0      0        2 
  27  chr27_12867289     AOna    A    T        0      0        2 
  27  chr27_12867289     ASom    A    T        0      0        2 
  27  chr27_12867289     HCab    A    T        1      2        2 
  27  chr27_12867289     HPrz    A    T        1      2        2 
  27  chr27_12867289     ZBoe    A    T        0      0        2 
  27  chr27_12867289     ZGre    A    T        0      0        2 
  27  chr27_12867289     ZHar    A    T        0      0        2 
  27  chr27_12867289   Sample    A    T        0      0        2 
  27  chr27_12868955     AAsi    T    C        0      0        2 
  27  chr27_12868955     AKia    T    C        0      0        2 
  27  chr27_12868955     AOna    T    C      0.5      1        2 
  27  chr27_12868955     ASom    T    C        0      0        2 
  27  chr27_12868955     HCab    T    C        0      0        2 
  27  chr27_12868955     HPrz    T    C        0      0        2 
  27  chr27_12868955     ZBoe    T    C        0      0        2 
  27  chr27_12868955     ZGre    T    C        0      0        2 
  27  chr27_12868955     ZHar    T    C        0      0        2 
  27  chr27_12868955   Sample    T    C        0      0        2 
  27  chr27_12870852     AAsi    C    T        0      0        2 
  27  chr27_12870852     AKia    C    T        0      0        2 
  27  chr27_12870852     AOna    C    T        0      0        2 
  27  chr27_12870852     ASom    C    T        1      2        2 
  27  chr27_12870852     HCab    C    T        0      0        2 
  27  chr27_12870852     HPrz    C    T        0      0        2 
  27  chr27_12870852     ZBoe    C    T        0      0        2 
  27  chr27_12870852     ZGre    C    T        0      0        2 
  27  chr27_12870852     ZHar    C    T        0      0        2 
  27  chr27_12870852   Sample    C    T        1      2        2 
  27  chr27_12874542     AAsi    A    G        0      0        2 
  27  chr27_12874542     AKia    A    G        0      0        2 
  27  chr27_12874542     AOna    A    G        0      0        2 
  27  chr27_12874542     ASom    A    G        0      0        2 
  27  chr27_12874542     HCab    A    G        1      2        2 
  27  chr27_12874542     HPrz    A    G        0      0        2 
  27  chr27_12874542     ZBoe    A    G        0      0        2 
  27  chr27_12874542     ZGre    A    G        0      0        2 
  27  chr27_12874542     ZHar    A    G        0      0        2 
  27  chr27_12874542   Sample    A    G        0      0        2 
  27  chr27_12878239     AAsi    C    G        0      0        2 
  27  chr27_12878239     AKia    C    G        0      0        2 
  27  chr27_12878239     AOna    C    G      0.5      1        2 
  27  chr27_12878239     ASom    C    G        0      0        2 
  27  chr27_12878239     HCab    C    G        0      0        2 
  27  chr27_12878239     HPrz    C    G        0      0        2 
  27  chr27_12878239     ZBoe    C    G        0      0        2 
  27  chr27_12878239     ZGre    C    G        0      0        2 
  27  chr27_12878239     ZHar    C    G        0      0        2 
  27  chr27_12878239   Sample    C    G        0      0        2 
  27  chr27_12878728     AAsi    A    G      0.5      1        2 
  27  chr27_12878728     AKia    A    G        0      0        2 
  27  chr27_12878728     AOna    A    G        0      0        2 
  27  chr27_12878728     ASom    A    G      0.5      1        2 
  27  chr27_12878728     HCab    A    G        0      0        2 
  27  chr27_12878728     HPrz    A    G        0      0        2 
  27  chr27_12878728     ZBoe    A    G        0      0        2 
  27  chr27_12878728     ZGre    A    G        0      0        2 
  27  chr27_12878728     ZHar    A    G        0      0        2 
  27  chr27_12878728   Sample    A    G        0      0        2 
  27  chr27_12882367     AAsi    A    G        0      0        2 
  27  chr27_12882367     AKia    A    G        0      0        2 
  27  chr27_12882367     AOna    A    G        0      0        2 
  27  chr27_12882367     ASom    A    G        0      0        2 
  27  chr27_12882367     HCab    A    G        0      0        2 
  27  chr27_12882367     HPrz    A    G        1      2        2 
  27  chr27_12882367     ZBoe    A    G        0      0        2 
  27  chr27_12882367     ZGre    A    G        0      0        2 
  27  chr27_12882367     ZHar    A    G        0      0        2 
  27  chr27_12882367   Sample    A    G        0      0        2 
  27  chr27_12883006     AAsi    T    C        1      2        2 
  27  chr27_12883006     AKia    T    C        0      0        2 
  27  chr27_12883006     AOna    T    C        0      0        2 
  27  chr27_12883006     ASom    T    C        1      2        2 
  27  chr27_12883006     HCab    T    C        1      2        2 
  27  chr27_12883006     HPrz    T    C        1      2        2 
  27  chr27_12883006     ZBoe    T    C        0      0        2 
  27  chr27_12883006     ZGre    T    C        0      0        2 
  27  chr27_12883006     ZHar    T    C        0      0        2 
  27  chr27_12883006   Sample    T    C        1      2        2 
  27  chr27_12886026     AAsi    C    T        0      0        2 
  27  chr27_12886026     AKia    C    T        0      0        2 
  27  chr27_12886026     AOna    C    T        0      0        2 
  27  chr27_12886026     ASom    C    T        0      0        2 
  27  chr27_12886026     HCab    C    T        0      0        2 
  27  chr27_12886026     HPrz    C    T        0      0        2 
  27  chr27_12886026     ZBoe    C    T        0      0        2 
  27  chr27_12886026     ZGre    C    T        0      0        2 
  27  chr27_12886026     ZHar    C    T        1      2        2 
  27  chr27_12886026   Sample    C    T        0      0        2 
  27  chr27_12886252     AAsi    A    G        0      0        2 
  27  chr27_12886252     AKia    A    G        0      0        2 
  27  chr27_12886252     AOna    A    G        0      0        2 
  27  chr27_12886252     ASom    A    G        0      0        2 
  27  chr27_12886252     HCab    A    G        0      0        2 
  27  chr27_12886252     HPrz    A    G        0      0        2 
  27  chr27_12886252     ZBoe    A    G      0.5      1        2 
  27  chr27_12886252     ZGre    A    G        0      0        2 
  27  chr27_12886252     ZHar    A    G        0      0        2 
  27  chr27_12886252   Sample    A    G        0      0        2 
  27  chr27_12894418     AAsi    A    G        0      0        2 
  27  chr27_12894418     AKia    A    G        0      0        2 
  27  chr27_12894418     AOna    A    G        0      0        2 
  27  chr27_12894418     ASom    A    G      0.5      1        2 
  27  chr27_12894418     HCab    A    G        0      0        2 
  27  chr27_12894418     HPrz    A    G        0      0        2 
  27  chr27_12894418     ZBoe    A    G        0      0        2 
  27  chr27_12894418     ZGre    A    G        0      0        2 
  27  chr27_12894418     ZHar    A    G        0      0        2 
  27  chr27_12894418   Sample    A    G        0      0        2 
  27  chr27_12896256     AAsi    T    G        0      0        2 
  27  chr27_12896256     AKia    T    G        0      0        2 
  27  chr27_12896256     AOna    T    G        0      0        2 
  27  chr27_12896256     ASom    T    G        0      0        2 
  27  chr27_12896256     HCab    T    G        0      0        2 
  27  chr27_12896256     HPrz    T    G        0      0        2 
  27  chr27_12896256     ZBoe    T    G        0      0        2 
  27  chr27_12896256     ZGre    T    G      0.5      1        2 
  27  chr27_12896256     ZHar    T    G        0      0        2 
  27  chr27_12896256   Sample    T    G        0      0        2 
  27  chr27_12897070     AAsi    C    A        0      0        2 
  27  chr27_12897070     AKia    C    A        0      0        2 
  27  chr27_12897070     AOna    C    A        0      0        2 
  27  chr27_12897070     ASom    C    A        0      0        2 
  27  chr27_12897070     HCab    C    A        1      2        2 
  27  chr27_12897070     HPrz    C    A        1      2        2 
  27  chr27_12897070     ZBoe    C    A        0      0        2 
  27  chr27_12897070     ZGre    C    A        0      0        2 
  27  chr27_12897070     ZHar    C    A        0      0        2 
  27  chr27_12897070   Sample    C    A        0      0        2 
  27  chr27_12904660     AAsi    G    A        0      0        2 
  27  chr27_12904660     AKia    G    A        0      0        2 
  27  chr27_12904660     AOna    G    A        0      0        2 
  27  chr27_12904660     ASom    G    A        0      0        2 
  27  chr27_12904660     HCab    G    A        0      0        2 
  27  chr27_12904660     HPrz    G    A        0      0        2 
  27  chr27_12904660     ZBoe    G    A        0      0        2 
  27  chr27_12904660     ZGre    G    A        0      0        2 
  27  chr27_12904660     ZHar    G    A        1      2        2 
  27  chr27_12904660   Sample    G    A        0      0        2 
  27  chr27_12910733     AAsi    A    G        0      0        2 
  27  chr27_12910733     AKia    A    G        0      0        2 
  27  chr27_12910733     AOna    A    G        0      0        2 
  27  chr27_12910733     ASom    A    G        0      0        2 
  27  chr27_12910733     HCab    A    G        0      0        2 
  27  chr27_12910733     HPrz    A    G        0      0        2 
  27  chr27_12910733     ZBoe    A    G        0      0        2 
  27  chr27_12910733     ZGre    A    G        1      2        2 
  27  chr27_12910733     ZHar    A    G        0      0        2 
  27  chr27_12910733   Sample    A    G        0      0        2 
  27  chr27_12913871     AAsi    A    G        0      0        2 
  27  chr27_12913871     AKia    A    G        1      2        2 
  27  chr27_12913871     AOna    A    G        1      2        2 
  27  chr27_12913871     ASom    A    G        0      0        2 
  27  chr27_12913871     HCab    A    G        0      0        2 
  27  chr27_12913871     HPrz    A    G        0      0        2 
  27  chr27_12913871     ZBoe    A    G        0      0        2 
  27  chr27_12913871     ZGre    A    G        0      0        2 
  27  chr27_12913871     ZHar    A    G        0      0        2 
  27  chr27_12913871   Sample    A    G        0      0        2 
  27  chr27_12923569     AAsi    G    A        0      0        2 
  27  chr27_12923569     AKia    G    A        0      0        2 
  27  chr27_12923569     AOna    G    A        0      0        2 
  27  chr27_12923569     ASom    G    A        0      0        2 
  27  chr27_12923569     HCab    G    A        0      0        2 
  27  chr27_12923569     HPrz    G    A        0      0        2 
  27  chr27_12923569     ZBoe    G    A      0.5      1        2 
  27  chr27_12923569     ZGre    G    A        0      0        2 
  27  chr27_12923569     ZHar    G    A        0      0        2 
  27  chr27_12923569   Sample    G    A        0      0        2 
  27  chr27_12928148     AAsi    T    A        0      0        2 
  27  chr27_12928148     AKia    T    A        0      0        2 
  27  chr27_12928148     AOna    T    A        0      0        2 
  27  chr27_12928148     ASom    T    A      0.5      1        2 
  27  chr27_12928148     HCab    T    A        0      0        2 
  27  chr27_12928148     HPrz    T    A        0      0        2 
  27  chr27_12928148     ZBoe    T    A        0      0        2 
  27  chr27_12928148     ZGre    T    A        0      0        2 
  27  chr27_12928148     ZHar    T    A        0      0        2 
  27  chr27_12928148   Sample    T    A        0      0        2 
  27  chr27_12937132     AAsi    T    G        0      0        2 
  27  chr27_12937132     AKia    T    G        0      0        2 
  27  chr27_12937132     AOna    T    G        0      0        2 
  27  chr27_12937132     ASom    T    G        0      0        2 
  27  chr27_12937132     HCab    T    G        0      0        2 
  27  chr27_12937132     HPrz    T    G        0      0        2 
  27  chr27_12937132     ZBoe    T    G        1      2        2 
  27  chr27_12937132     ZGre    T    G        1      2        2 
  27  chr27_12937132     ZHar    T    G        1      2        2 
  27  chr27_12937132   Sample    T    G        0      0        2 
  27  chr27_12946140     AAsi    C    T        0      0        2 
  27  chr27_12946140     AKia    C    T        0      0        2 
  27  chr27_12946140     AOna    C    T      0.5      1        2 
  27  chr27_12946140     ASom    C    T        0      0        2 
  27  chr27_12946140     HCab    C    T        0      0        2 
  27  chr27_12946140     HPrz    C    T        0      0        2 
  27  chr27_12946140     ZBoe    C    T        0      0        2 
  27  chr27_12946140     ZGre    C    T        0      0        2 
  27  chr27_12946140     ZHar    C    T        0      0        2 
  27  chr27_12946140   Sample    C    T        0      0        2 
  27  chr27_12946294     AAsi    A    C        1      2        2 
  27  chr27_12946294     AKia    A    C        0      0        2 
  27  chr27_12946294     AOna    A    C        0      0        2 
  27  chr27_12946294     ASom    A    C        1      2        2 
  27  chr27_12946294     HCab    A    C        0      0        2 
  27  chr27_12946294     HPrz    A    C        0      0        2 
  27  chr27_12946294     ZBoe    A    C        0      0        2 
  27  chr27_12946294     ZGre    A    C        0      0        2 
  27  chr27_12946294     ZHar    A    C        0      0        2 
  27  chr27_12946294   Sample    A    C        1      2        2 
  27  chr27_12947989     AAsi    G    C        0      0        2 
  27  chr27_12947989     AKia    G    C        0      0        2 
  27  chr27_12947989     AOna    G    C        0      0        2 
  27  chr27_12947989     ASom    G    C        0      0        2 
  27  chr27_12947989     HCab    G    C        1      2        2 
  27  chr27_12947989     HPrz    G    C        1      2        2 
  27  chr27_12947989     ZBoe    G    C        0      0        2 
  27  chr27_12947989     ZGre    G    C        0      0        2 
  27  chr27_12947989     ZHar    G    C        0      0        2 
  27  chr27_12947989   Sample    G    C        0      0        2 
  27  chr27_12949408     AAsi    T    C        0      0        2 
  27  chr27_12949408     AKia    T    C      0.5      1        2 
  27  chr27_12949408     AOna    T    C        0      0        2 
  27  chr27_12949408     ASom    T    C        0      0        2 
  27  chr27_12949408     HCab    T    C        0      0        2 
  27  chr27_12949408     HPrz    T    C        0      0        2 
  27  chr27_12949408     ZBoe    T    C        0      0        2 
  27  chr27_12949408     ZGre    T    C        0      0        2 
  27  chr27_12949408     ZHar    T    C        0      0        2 
  27  chr27_12949408   Sample    T    C        0      0        2 
  27  chr27_12950144     AAsi    G    A        0      0        2 
  27  chr27_12950144     AKia    G    A        0      0        2 
  27  chr27_12950144     AOna    G    A        0      0        2 
  27  chr27_12950144     ASom    G    A        0      0        2 
  27  chr27_12950144     HCab    G    A        0      0        2 
  27  chr27_12950144     HPrz    G    A        0      0        2 
  27  chr27_12950144     ZBoe    G    A        0      0        2 
  27  chr27_12950144     ZGre    G    A        1      2        2 
  27  chr27_12950144     ZHar    G    A        0      0        2 
  27  chr27_12950144   Sample    G    A        0      0        2 
  27  chr27_12954948     AAsi    C    A      0.5      1        2 
  27  chr27_12954948     AKia    C    A        0      0        2 
  27  chr27_12954948     AOna    C    A        0      0        2 
  27  chr27_12954948     ASom    C    A        0      0        2 
  27  chr27_12954948     HCab    C    A        0      0        2 
  27  chr27_12954948     HPrz    C    A        0      0        2 
  27  chr27_12954948     ZBoe    C    A        0      0        2 
  27  chr27_12954948     ZGre    C    A        0      0        2 
  27  chr27_12954948     ZHar    C    A        0      0        2 
  27  chr27_12954948   Sample    C    A        0      0        2 
  27  chr27_12955781     AAsi    T    A        0      0        2 
  27  chr27_12955781     AKia    T    A        0      0        2 
  27  chr27_12955781     AOna    T    A        0      0        2 
  27  chr27_12955781     ASom    T    A        0      0        2 
  27  chr27_12955781     HCab    T    A        0      0        2 
  27  chr27_12955781     HPrz    T    A        0      0        2 
  27  chr27_12955781     ZBoe    T    A      0.5      1        2 
  27  chr27_12955781     ZGre    T    A        0      0        2 
  27  chr27_12955781     ZHar    T    A        0      0        2 
  27  chr27_12955781   Sample    T    A        0      0        2 
  27  chr27_12963172     AAsi    A    C        0      0        2 
  27  chr27_12963172     AKia    A    C        0      0        2 
  27  chr27_12963172     AOna    A    C        0      0        2 
  27  chr27_12963172     ASom    A    C        0      0        2 
  27  chr27_12963172     HCab    A    C        0      0        2 
  27  chr27_12963172     HPrz    A    C        0      0        2 
  27  chr27_12963172     ZBoe    A    C        0      0        2 
  27  chr27_12963172     ZGre    A    C        0      0        2 
  27  chr27_12963172     ZHar    A    C      0.5      1        2 
  27  chr27_12963172   Sample    A    C        0      0        2 
  27  chr27_12971986     AAsi    G    T        0      0        2 
  27  chr27_12971986     AKia    G    T      0.5      1        2 
  27  chr27_12971986     AOna    G    T        0      0        2 
  27  chr27_12971986     ASom    G    T        0      0        2 
  27  chr27_12971986     HCab    G    T        0      0        2 
  27  chr27_12971986     HPrz    G    T        0      0        2 
  27  chr27_12971986     ZBoe    G    T        0      0        2 
  27  chr27_12971986     ZGre    G    T        0      0        2 
  27  chr27_12971986     ZHar    G    T        0      0        2 
  27  chr27_12971986   Sample    G    T        0      0        2 
  27  chr27_12974318     AAsi    T    C        0      0        2 
  27  chr27_12974318     AKia    T    C        0      0        2 
  27  chr27_12974318     AOna    T    C        0      0        2 
  27  chr27_12974318     ASom    T    C        0      0        2 
  27  chr27_12974318     HCab    T    C        0      0        2 
  27  chr27_12974318     HPrz    T    C        0      0        2 
  27  chr27_12974318     ZBoe    T    C        0      0        2 
  27  chr27_12974318     ZGre    T    C        1      2        2 
  27  chr27_12974318     ZHar    T    C        0      0        2 
  27  chr27_12974318   Sample    T    C        0      0        2 
  27  chr27_12979750     AAsi    A    G        0      0        2 
  27  chr27_12979750     AKia    A    G        0      0        2 
  27  chr27_12979750     AOna    A    G        0      0        2 
  27  chr27_12979750     ASom    A    G        0      0        2 
  27  chr27_12979750     HCab    A    G        0      0        2 
  27  chr27_12979750     HPrz    A    G        0      0        2 
  27  chr27_12979750     ZBoe    A    G        1      2        2 
  27  chr27_12979750     ZGre    A    G        1      2        2 
  27  chr27_12979750     ZHar    A    G        1      2        2 
  27  chr27_12979750   Sample    A    G        0      0        2 
  27  chr27_12983005     AAsi    G    T        0      0        2 
  27  chr27_12983005     AKia    G    T        1      2        2 
  27  chr27_12983005     AOna    G    T        1      2        2 
  27  chr27_12983005     ASom    G    T        0      0        2 
  27  chr27_12983005     HCab    G    T        0      0        2 
  27  chr27_12983005     HPrz    G    T        0      0        2 
  27  chr27_12983005     ZBoe    G    T        0      0        2 
  27  chr27_12983005     ZGre    G    T        0      0        2 
  27  chr27_12983005     ZHar    G    T        0      0        2 
  27  chr27_12983005   Sample    G    T        0      0        2 
  27  chr27_12984331     AAsi    T    C        0      0        2 
  27  chr27_12984331     AKia    T    C        0      0        2 
  27  chr27_12984331     AOna    T    C        0      0        2 
  27  chr27_12984331     ASom    T    C        0      0        2 
  27  chr27_12984331     HCab    T    C        1      2        2 
  27  chr27_12984331     HPrz    T    C        1      2        2 
  27  chr27_12984331     ZBoe    T    C        0      0        2 
  27  chr27_12984331     ZGre    T    C        0      0        2 
  27  chr27_12984331     ZHar    T    C        0      0        2 
  27  chr27_12984331   Sample    T    C        0      0        2 
  27  chr27_12992684     AAsi    T    G        0      0        2 
  27  chr27_12992684     AKia    T    G        0      0        2 
  27  chr27_12992684     AOna    T    G        0      0        2 
  27  chr27_12992684     ASom    T    G        0      0        2 
  27  chr27_12992684     HCab    T    G        0      0        2 
  27  chr27_12992684     HPrz    T    G        0      0        2 
  27  chr27_12992684     ZBoe    T    G        0      0        2 
  27  chr27_12992684     ZGre    T    G        0      0        2 
  27  chr27_12992684     ZHar    T    G        1      2        2 
  27  chr27_12992684   Sample    T    G        0      0        2 
  27  chr27_12994238     AAsi    G    A        0      0        2 
  27  chr27_12994238     AKia    G    A        0      0        2 
  27  chr27_12994238     AOna    G    A        0      0        2 
  27  chr27_12994238     ASom    G    A        0      0        2 
  27  chr27_12994238     HCab    G    A        0      0        2 
  27  chr27_12994238     HPrz    G    A        0      0        2 
  27  chr27_12994238     ZBoe    G    A        1      2        2 
  27  chr27_12994238     ZGre    G    A        1      2        2 
  27  chr27_12994238     ZHar    G    A        1      2        2 
  27  chr27_12994238   Sample    G    A        0      0        2 
  27  chr27_12999783     AAsi    A    C        0      0        2 
  27  chr27_12999783     AKia    A    C        0      0        2 
  27  chr27_12999783     AOna    A    C      0.5      1        2 
  27  chr27_12999783     ASom    A    C        0      0        2 
  27  chr27_12999783     HCab    A    C        0      0        2 
  27  chr27_12999783     HPrz    A    C        0      0        2 
  27  chr27_12999783     ZBoe    A    C        0      0        2 
  27  chr27_12999783     ZGre    A    C        0      0        2 
  27  chr27_12999783     ZHar    A    C        0      0        2 
  27  chr27_12999783   Sample    A    C        0      0        2 
  27  chr27_13000354     AAsi    G    A        0      0        2 
  27  chr27_13000354     AKia    G    A        0      0        2 
  27  chr27_13000354     AOna    G    A        0      0        2 
  27  chr27_13000354     ASom    G    A        0      0        2 
  27  chr27_13000354     HCab    G    A        0      0        2 
  27  chr27_13000354     HPrz    G    A        0      0        2 
  27  chr27_13000354     ZBoe    G    A      0.5      1        2 
  27  chr27_13000354     ZGre    G    A        0      0        2 
  27  chr27_13000354     ZHar    G    A        0      0        2 
  27  chr27_13000354   Sample    G    A        0      0        2 
  27  chr27_13004929     AAsi    C    T        0      0        2 
  27  chr27_13004929     AKia    C    T        0      0        2 
  27  chr27_13004929     AOna    C    T        0      0        2 
  27  chr27_13004929     ASom    C    T        0      0        2 
  27  chr27_13004929     HCab    C    T        1      2        2 
  27  chr27_13004929     HPrz    C    T        1      2        2 
  27  chr27_13004929     ZBoe    C    T        0      0        2 
  27  chr27_13004929     ZGre    C    T        0      0        2 
  27  chr27_13004929     ZHar    C    T        0      0        2 
  27  chr27_13004929   Sample    C    T        0      0        2 
  27  chr27_13012536     AAsi    G    A        0      0        2 
  27  chr27_13012536     AKia    G    A        0      0        2 
  27  chr27_13012536     AOna    G    A        0      0        2 
  27  chr27_13012536     ASom    G    A        0      0        2 
  27  chr27_13012536     HCab    G    A        0      0        2 
  27  chr27_13012536     HPrz    G    A        0      0        2 
  27  chr27_13012536     ZBoe    G    A        0      0        2 
  27  chr27_13012536     ZGre    G    A        1      2        2 
  27  chr27_13012536     ZHar    G    A        0      0        2 
  27  chr27_13012536   Sample    G    A        0      0        2 
  27  chr27_13016029     AAsi    G    A        0      0        2 
  27  chr27_13016029     AKia    G    A        0      0        2 
  27  chr27_13016029     AOna    G    A        0      0        2 
  27  chr27_13016029     ASom    G    A        0      0        2 
  27  chr27_13016029     HCab    G    A        0      0        2 
  27  chr27_13016029     HPrz    G    A        0      0        2 
  27  chr27_13016029     ZBoe    G    A        0      0        2 
  27  chr27_13016029     ZGre    G    A        0      0        2 
  27  chr27_13016029     ZHar    G    A      0.5      1        2 
  27  chr27_13016029   Sample    G    A        0      0        2 
  27  chr27_13017669     AAsi    C    A        0      0        2 
  27  chr27_13017669     AKia    C    A        0      0        2 
  27  chr27_13017669     AOna    C    A        0      0        2 
  27  chr27_13017669     ASom    C    A        0      0        2 
  27  chr27_13017669     HCab    C    A        0      0        2 
  27  chr27_13017669     HPrz    C    A      0.5      1        2 
  27  chr27_13017669     ZBoe    C    A        0      0        2 
  27  chr27_13017669     ZGre    C    A        0      0        2 
  27  chr27_13017669     ZHar    C    A        0      0        2 
  27  chr27_13017669   Sample    C    A        0      0        2 
  27  chr27_13023364     AAsi    A    G        0      0        2 
  27  chr27_13023364     AKia    A    G        0      0        2 
  27  chr27_13023364     AOna    A    G        0      0        2 
  27  chr27_13023364     ASom    A    G        0      0        2 
  27  chr27_13023364     HCab    A    G        0      0        2 
  27  chr27_13023364     HPrz    A    G        0      0        2 
  27  chr27_13023364     ZBoe    A    G        0      0        2 
  27  chr27_13023364     ZGre    A    G        1      2        2 
  27  chr27_13023364     ZHar    A    G        0      0        2 
  27  chr27_13023364   Sample    A    G        0      0        2 
  27  chr27_13024930     AAsi    T    C        0      0        2 
  27  chr27_13024930     AKia    T    C        0      0        2 
  27  chr27_13024930     AOna    T    C        0      0        2 
  27  chr27_13024930     ASom    T    C        0      0        2 
  27  chr27_13024930     HCab    T    C        0      0        2 
  27  chr27_13024930     HPrz    T    C        0      0        2 
  27  chr27_13024930     ZBoe    T    C      0.5      1        2 
  27  chr27_13024930     ZGre    T    C        0      0        2 
  27  chr27_13024930     ZHar    T    C        0      0        2 
  27  chr27_13024930   Sample    T    C        0      0        2 
  27  chr27_13026196     AAsi    T    C        0      0        2 
  27  chr27_13026196     AKia    T    C        1      2        2 
  27  chr27_13026196     AOna    T    C        0      0        2 
  27  chr27_13026196     ASom    T    C        0      0        2 
  27  chr27_13026196     HCab    T    C        0      0        2 
  27  chr27_13026196     HPrz    T    C        0      0        2 
  27  chr27_13026196     ZBoe    T    C        0      0        2 
  27  chr27_13026196     ZGre    T    C        0      0        2 
  27  chr27_13026196     ZHar    T    C        0      0        2 
  27  chr27_13026196   Sample    T    C        0      0        2 
  27  chr27_13032107     AAsi    T    C        0      0        2 
  27  chr27_13032107     AKia    T    C        0      0        2 
  27  chr27_13032107     AOna    T    C      0.5      1        2 
  27  chr27_13032107     ASom    T    C        0      0        2 
  27  chr27_13032107     HCab    T    C        0      0        2 
  27  chr27_13032107     HPrz    T    C        0      0        2 
  27  chr27_13032107     ZBoe    T    C        0      0        2 
  27  chr27_13032107     ZGre    T    C        0      0        2 
  27  chr27_13032107     ZHar    T    C        0      0        2 
  27  chr27_13032107   Sample    T    C        0      0        2 
  27  chr27_13039044     AAsi    G    A        0      0        2 
  27  chr27_13039044     AKia    G    A        0      0        2 
  27  chr27_13039044     AOna    G    A        0      0        2 
  27  chr27_13039044     ASom    G    A        0      0        2 
  27  chr27_13039044     HCab    G    A        0      0        2 
  27  chr27_13039044     HPrz    G    A        0      0        2 
  27  chr27_13039044     ZBoe    G    A        0      0        2 
  27  chr27_13039044     ZGre    G    A      0.5      1        2 
  27  chr27_13039044     ZHar    G    A        0      0        2 
  27  chr27_13039044   Sample    G    A        0      0        2 
  27  chr27_13039971     AAsi    T    C        0      0        2 
  27  chr27_13039971     AKia    T    C        0      0        2 
  27  chr27_13039971     AOna    T    C        0      0        2 
  27  chr27_13039971     ASom    T    C        0      0        2 
  27  chr27_13039971     HCab    T    C        0      0        2 
  27  chr27_13039971     HPrz    T    C      0.5      1        2 
  27  chr27_13039971     ZBoe    T    C        0      0        2 
  27  chr27_13039971     ZGre    T    C        0      0        2 
  27  chr27_13039971     ZHar    T    C        0      0        2 
  27  chr27_13039971   Sample    T    C        0      0        2 
  27  chr27_13040478     AAsi    T    C        0      0        2 
  27  chr27_13040478     AKia    T    C        0      0        2 
  27  chr27_13040478     AOna    T    C        0      0        2 
  27  chr27_13040478     ASom    T    C        0      0        2 
  27  chr27_13040478     HCab    T    C        0      0        2 
  27  chr27_13040478     HPrz    T    C        0      0        2 
  27  chr27_13040478     ZBoe    T    C      0.5      1        2 
  27  chr27_13040478     ZGre    T    C        0      0        2 
  27  chr27_13040478     ZHar    T    C        0      0        2 
  27  chr27_13040478   Sample    T    C        0      0        2 
  27  chr27_13056734     AAsi    T    C        0      0        2 
  27  chr27_13056734     AKia    T    C        0      0        2 
  27  chr27_13056734     AOna    T    C        0      0        2 
  27  chr27_13056734     ASom    T    C        0      0        2 
  27  chr27_13056734     HCab    T    C        0      0        2 
  27  chr27_13056734     HPrz    T    C        0      0        2 
  27  chr27_13056734     ZBoe    T    C        0      0        2 
  27  chr27_13056734     ZGre    T    C        1      2        2 
  27  chr27_13056734     ZHar    T    C        0      0        2 
  27  chr27_13056734   Sample    T    C        0      0        2 
  27  chr27_13057429     AAsi    C    T        0      0        2 
  27  chr27_13057429     AKia    C    T        1      2        2 
  27  chr27_13057429     AOna    C    T        0      0        2 
  27  chr27_13057429     ASom    C    T        0      0        2 
  27  chr27_13057429     HCab    C    T        0      0        2 
  27  chr27_13057429     HPrz    C    T        0      0        2 
  27  chr27_13057429     ZBoe    C    T        0      0        2 
  27  chr27_13057429     ZGre    C    T        0      0        2 
  27  chr27_13057429     ZHar    C    T        0      0        2 
  27  chr27_13057429   Sample    C    T        0      0        2 
  27  chr27_13058071     AAsi    A    C        0      0        2 
  27  chr27_13058071     AKia    A    C        0      0        2 
  27  chr27_13058071     AOna    A    C        0      0        2 
  27  chr27_13058071     ASom    A    C        0      0        2 
  27  chr27_13058071     HCab    A    C        0      0        2 
  27  chr27_13058071     HPrz    A    C        0      0        2 
  27  chr27_13058071     ZBoe    A    C        0      0        2 
  27  chr27_13058071     ZGre    A    C        0      0        2 
  27  chr27_13058071     ZHar    A    C        1      2        2 
  27  chr27_13058071   Sample    A    C        0      0        2 
  27  chr27_13083760     AAsi    G    A        0      0        2 
  27  chr27_13083760     AKia    G    A        0      0        2 
  27  chr27_13083760     AOna    G    A        0      0        2 
  27  chr27_13083760     ASom    G    A        0      0        2 
  27  chr27_13083760     HCab    G    A        1      2        2 
  27  chr27_13083760     HPrz    G    A      0.5      1        2 
  27  chr27_13083760     ZBoe    G    A        0      0        2 
  27  chr27_13083760     ZGre    G    A        0      0        2 
  27  chr27_13083760     ZHar    G    A        0      0        2 
  27  chr27_13083760   Sample    G    A        0      0        2 
  27  chr27_13084752     AAsi    A    G        0      0        2 
  27  chr27_13084752     AKia    A    G        0      0        2 
  27  chr27_13084752     AOna    A    G      0.5      1        2 
  27  chr27_13084752     ASom    A    G        0      0        2 
  27  chr27_13084752     HCab    A    G        0      0        2 
  27  chr27_13084752     HPrz    A    G        0      0        2 
  27  chr27_13084752     ZBoe    A    G        1      2        2 
  27  chr27_13084752     ZGre    A    G        1      2        2 
  27  chr27_13084752     ZHar    A    G        1      2        2 
  27  chr27_13084752   Sample    A    G        0      0        2 
  27  chr27_13100651     AAsi    T    C        0      0        2 
  27  chr27_13100651     AKia    T    C        0      0        2 
  27  chr27_13100651     AOna    T    C        0      0        2 
  27  chr27_13100651     ASom    T    C      0.5      1        2 
  27  chr27_13100651     HCab    T    C        0      0        2 
  27  chr27_13100651     HPrz    T    C        0      0        2 
  27  chr27_13100651     ZBoe    T    C        0      0        2 
  27  chr27_13100651     ZGre    T    C        0      0        2 
  27  chr27_13100651     ZHar    T    C        0      0        2 
  27  chr27_13100651   Sample    T    C        0      0        2 
  27  chr27_13116746     AAsi    G    A        0      0        2 
  27  chr27_13116746     AKia    G    A        0      0        2 
  27  chr27_13116746     AOna    G    A        0      0        2 
  27  chr27_13116746     ASom    G    A      0.5      1        2 
  27  chr27_13116746     HCab    G    A        0      0        2 
  27  chr27_13116746     HPrz    G    A        0      0        2 
  27  chr27_13116746     ZBoe    G    A        0      0        2 
  27  chr27_13116746     ZGre    G    A        0      0        2 
  27  chr27_13116746     ZHar    G    A        0      0        2 
  27  chr27_13116746   Sample    G    A        0      0        2 
  27  chr27_13117305     AAsi    A    C        0      0        2 
  27  chr27_13117305     AKia    A    C        0      0        2 
  27  chr27_13117305     AOna    A    C        0      0        2 
  27  chr27_13117305     ASom    A    C        0      0        2 
  27  chr27_13117305     HCab    A    C        0      0        2 
  27  chr27_13117305     HPrz    A    C        0      0        2 
  27  chr27_13117305     ZBoe    A    C      0.5      1        2 
  27  chr27_13117305     ZGre    A    C        0      0        2 
  27  chr27_13117305     ZHar    A    C        0      0        2 
  27  chr27_13117305   Sample    A    C        0      0        2 
  27  chr27_13119441     AAsi    G    C        0      0        2 
  27  chr27_13119441     AKia    G    C        0      0        2 
  27  chr27_13119441     AOna    G    C        0      0        2 
  27  chr27_13119441     ASom    G    C        0      0        2 
  27  chr27_13119441     HCab    G    C        1      2        2 
  27  chr27_13119441     HPrz    G    C        1      2        2 
  27  chr27_13119441     ZBoe    G    C        0      0        2 
  27  chr27_13119441     ZGre    G    C        0      0        2 
  27  chr27_13119441     ZHar    G    C        0      0        2 
  27  chr27_13119441   Sample    G    C        0      0        2 
  27  chr27_13132784     AAsi    T    C        0      0        2 
  27  chr27_13132784     AKia    T    C        0      0        2 
  27  chr27_13132784     AOna    T    C        0      0        2 
  27  chr27_13132784     ASom    T    C        0      0        2 
  27  chr27_13132784     HCab    T    C        0      0        2 
  27  chr27_13132784     HPrz    T    C        0      0        2 
  27  chr27_13132784     ZBoe    T    C        0      0        2 
  27  chr27_13132784     ZGre    T    C        1      2        2 
  27  chr27_13132784     ZHar    T    C        0      0        2 
  27  chr27_13132784   Sample    T    C        0      0        2 
  27  chr27_13135663     AAsi    G    A        0      0        2 
  27  chr27_13135663     AKia    G    A        0      0        2 
  27  chr27_13135663     AOna    G    A        0      0        2 
  27  chr27_13135663     ASom    G    A        0      0        2 
  27  chr27_13135663     HCab    G    A        1      2        2 
  27  chr27_13135663     HPrz    G    A        1      2        2 
  27  chr27_13135663     ZBoe    G    A        0      0        2 
  27  chr27_13135663     ZGre    G    A        0      0        2 
  27  chr27_13135663     ZHar    G    A        0      0        2 
  27  chr27_13135663   Sample    G    A        0      0        2 
  27  chr27_13139311     AAsi    T    G        0      0        2 
  27  chr27_13139311     AKia    T    G        0      0        2 
  27  chr27_13139311     AOna    T    G        0      0        2 
  27  chr27_13139311     ASom    T    G        0      0        2 
  27  chr27_13139311     HCab    T    G        0      0        2 
  27  chr27_13139311     HPrz    T    G        0      0        2 
  27  chr27_13139311     ZBoe    T    G        0      0        2 
  27  chr27_13139311     ZGre    T    G        1      2        2 
  27  chr27_13139311     ZHar    T    G        0      0        2 
  27  chr27_13139311   Sample    T    G        0      0        2 
  27  chr27_13139573     AAsi    A    G        0      0        2 
  27  chr27_13139573     AKia    A    G        0      0        2 
  27  chr27_13139573     AOna    A    G        0      0        2 
  27  chr27_13139573     ASom    A    G        0      0        2 
  27  chr27_13139573     HCab    A    G        1      2        2 
  27  chr27_13139573     HPrz    A    G        1      2        2 
  27  chr27_13139573     ZBoe    A    G        0      0        2 
  27  chr27_13139573     ZGre    A    G        0      0        2 
  27  chr27_13139573     ZHar    A    G        0      0        2 
  27  chr27_13139573   Sample    A    G        0      0        2 
  27  chr27_13140770     AAsi    C    G        1      2        2 
  27  chr27_13140770     AKia    C    G        0      0        2 
  27  chr27_13140770     AOna    C    G        0      0        2 
  27  chr27_13140770     ASom    C    G        0      0        2 
  27  chr27_13140770     HCab    C    G        0      0        2 
  27  chr27_13140770     HPrz    C    G        0      0        2 
  27  chr27_13140770     ZBoe    C    G        0      0        2 
  27  chr27_13140770     ZGre    C    G        0      0        2 
  27  chr27_13140770     ZHar    C    G        0      0        2 
  27  chr27_13140770   Sample    C    G        1      2        2 
  27  chr27_13143834     AAsi    G    A        0      0        2 
  27  chr27_13143834     AKia    G    A        0      0        2 
  27  chr27_13143834     AOna    G    A        0      0        2 
  27  chr27_13143834     ASom    G    A        0      0        2 
  27  chr27_13143834     HCab    G    A        0      0        2 
  27  chr27_13143834     HPrz    G    A        0      0        2 
  27  chr27_13143834     ZBoe    G    A      0.5      1        2 
  27  chr27_13143834     ZGre    G    A        0      0        2 
  27  chr27_13143834     ZHar    G    A        0      0        2 
  27  chr27_13143834   Sample    G    A        0      0        2 
  27  chr27_13156348     AAsi    T    C        0      0        2 
  27  chr27_13156348     AKia    T    C        0      0        2 
  27  chr27_13156348     AOna    T    C        0      0        2 
  27  chr27_13156348     ASom    T    C        1      2        2 
  27  chr27_13156348     HCab    T    C        0      0        2 
  27  chr27_13156348     HPrz    T    C        0      0        2 
  27  chr27_13156348     ZBoe    T    C        0      0        2 
  27  chr27_13156348     ZGre    T    C        0      0        2 
  27  chr27_13156348     ZHar    T    C        0      0        2 
  27  chr27_13156348   Sample    T    C        0      0        2 
  27  chr27_13160557     AAsi    G    A        0      0        2 
  27  chr27_13160557     AKia    G    A        0      0        2 
  27  chr27_13160557     AOna    G    A        0      0        2 
  27  chr27_13160557     ASom    G    A        0      0        2 
  27  chr27_13160557     HCab    G    A        0      0        2 
  27  chr27_13160557     HPrz    G    A        0      0        2 
  27  chr27_13160557     ZBoe    G    A        1      2        2 
  27  chr27_13160557     ZGre    G    A        0      0        2 
  27  chr27_13160557     ZHar    G    A        0      0        2 
  27  chr27_13160557   Sample    G    A        0      0        2 
  27  chr27_13167584     AAsi    T    C        0      0        2 
  27  chr27_13167584     AKia    T    C        1      2        2 
  27  chr27_13167584     AOna    T    C        0      0        2 
  27  chr27_13167584     ASom    T    C        0      0        2 
  27  chr27_13167584     HCab    T    C        0      0        2 
  27  chr27_13167584     HPrz    T    C        0      0        2 
  27  chr27_13167584     ZBoe    T    C        0      0        2 
  27  chr27_13167584     ZGre    T    C        0      0        2 
  27  chr27_13167584     ZHar    T    C        0      0        2 
  27  chr27_13167584   Sample    T    C        0      0        2 
  27  chr27_13176231     AAsi    T    G        0      0        2 
  27  chr27_13176231     AKia    T    G        0      0        2 
  27  chr27_13176231     AOna    T    G        0      0        2 
  27  chr27_13176231     ASom    T    G        0      0        2 
  27  chr27_13176231     HCab    T    G        1      2        2 
  27  chr27_13176231     HPrz    T    G        1      2        2 
  27  chr27_13176231     ZBoe    T    G        0      0        2 
  27  chr27_13176231     ZGre    T    G        0      0        2 
  27  chr27_13176231     ZHar    T    G        0      0        2 
  27  chr27_13176231   Sample    T    G        0      0        2 
  27  chr27_13178266     AAsi    G    A        0      0        2 
  27  chr27_13178266     AKia    G    A      0.5      1        2 
  27  chr27_13178266     AOna    G    A        0      0        2 
  27  chr27_13178266     ASom    G    A        0      0        2 
  27  chr27_13178266     HCab    G    A        0      0        2 
  27  chr27_13178266     HPrz    G    A        0      0        2 
  27  chr27_13178266     ZBoe    G    A        0      0        2 
  27  chr27_13178266     ZGre    G    A        0      0        2 
  27  chr27_13178266     ZHar    G    A        0      0        2 
  27  chr27_13178266   Sample    G    A        0      0        2 
  27  chr27_13178739     AAsi    C    T        1      2        2 
  27  chr27_13178739     AKia    C    T        0      0        2 
  27  chr27_13178739     AOna    C    T        0      0        2 
  27  chr27_13178739     ASom    C    T        1      2        2 
  27  chr27_13178739     HCab    C    T        0      0        2 
  27  chr27_13178739     HPrz    C    T        0      0        2 
  27  chr27_13178739     ZBoe    C    T        0      0        2 
  27  chr27_13178739     ZGre    C    T        0      0        2 
  27  chr27_13178739     ZHar    C    T        0      0        2 
  27  chr27_13178739   Sample    C    T        1      2        2 
  27  chr27_13180762     AAsi    G    A        0      0        2 
  27  chr27_13180762     AKia    G    A        0      0        2 
  27  chr27_13180762     AOna    G    A        0      0        2 
  27  chr27_13180762     ASom    G    A        0      0        2 
  27  chr27_13180762     HCab    G    A        0      0        2 
  27  chr27_13180762     HPrz    G    A        0      0        2 
  27  chr27_13180762     ZBoe    G    A      0.5      1        2 
  27  chr27_13180762     ZGre    G    A        0      0        2 
  27  chr27_13180762     ZHar    G    A        0      0        2 
  27  chr27_13180762   Sample    G    A        0      0        2 
  27  chr27_13188537     AAsi    C    G        0      0        2 
  27  chr27_13188537     AKia    C    G        0      0        2 
  27  chr27_13188537     AOna    C    G        0      0        2 
  27  chr27_13188537     ASom    C    G        0      0        2 
  27  chr27_13188537     HCab    C    G        1      2        2 
  27  chr27_13188537     HPrz    C    G        1      2        2 
  27  chr27_13188537     ZBoe    C    G        0      0        2 
  27  chr27_13188537     ZGre    C    G        1      2        2 
  27  chr27_13188537     ZHar    C    G        1      2        2 
  27  chr27_13188537   Sample    C    G        0      0        2 
  27  chr27_13190287     AAsi    G    C        0      0        2 
  27  chr27_13190287     AKia    G    C        0      0        2 
  27  chr27_13190287     AOna    G    C        0      0        2 
  27  chr27_13190287     ASom    G    C        0      0        2 
  27  chr27_13190287     HCab    G    C        1      2        2 
  27  chr27_13190287     HPrz    G    C        1      2        2 
  27  chr27_13190287     ZBoe    G    C        0      0        2 
  27  chr27_13190287     ZGre    G    C        0      0        2 
  27  chr27_13190287     ZHar    G    C        0      0        2 
  27  chr27_13190287   Sample    G    C        0      0        2 
  27  chr27_13190443     AAsi    C    T        0      0        2 
  27  chr27_13190443     AKia    C    T        1      2        2 
  27  chr27_13190443     AOna    C    T        1      2        2 
  27  chr27_13190443     ASom    C    T        0      0        2 
  27  chr27_13190443     HCab    C    T        0      0        2 
  27  chr27_13190443     HPrz    C    T        0      0        2 
  27  chr27_13190443     ZBoe    C    T        0      0        2 
  27  chr27_13190443     ZGre    C    T        0      0        2 
  27  chr27_13190443     ZHar    C    T        0      0        2 
  27  chr27_13190443   Sample    C    T        0      0        2 
  27  chr27_13190961     AAsi    A    G        0      0        2 
  27  chr27_13190961     AKia    A    G      0.5      1        2 
  27  chr27_13190961     AOna    A    G        0      0        2 
  27  chr27_13190961     ASom    A    G        0      0        2 
  27  chr27_13190961     HCab    A    G        0      0        2 
  27  chr27_13190961     HPrz    A    G        0      0        2 
  27  chr27_13190961     ZBoe    A    G        0      0        2 
  27  chr27_13190961     ZGre    A    G        0      0        2 
  27  chr27_13190961     ZHar    A    G        0      0        2 
  27  chr27_13190961   Sample    A    G        0      0        2 
  27  chr27_13191442     AAsi    C    T        0      0        2 
  27  chr27_13191442     AKia    C    T        0      0        2 
  27  chr27_13191442     AOna    C    T        0      0        2 
  27  chr27_13191442     ASom    C    T        0      0        2 
  27  chr27_13191442     HCab    C    T        0      0        2 
  27  chr27_13191442     HPrz    C    T        0      0        2 
  27  chr27_13191442     ZBoe    C    T      0.5      1        2 
  27  chr27_13191442     ZGre    C    T        0      0        2 
  27  chr27_13191442     ZHar    C    T        0      0        2 
  27  chr27_13191442   Sample    C    T        0      0        2 
  27  chr27_13192838     AAsi    G    A        0      0        2 
  27  chr27_13192838     AKia    G    A        1      2        2 
  27  chr27_13192838     AOna    G    A        0      0        2 
  27  chr27_13192838     ASom    G    A        0      0        2 
  27  chr27_13192838     HCab    G    A        0      0        2 
  27  chr27_13192838     HPrz    G    A        0      0        2 
  27  chr27_13192838     ZBoe    G    A        0      0        2 
  27  chr27_13192838     ZGre    G    A        0      0        2 
  27  chr27_13192838     ZHar    G    A        0      0        2 
  27  chr27_13192838   Sample    G    A        0      0        2 
  27  chr27_13195233     AAsi    A    G        0      0        2 
  27  chr27_13195233     AKia    A    G        0      0        2 
  27  chr27_13195233     AOna    A    G        0      0        2 
  27  chr27_13195233     ASom    A    G        0      0        2 
  27  chr27_13195233     HCab    A    G        1      2        2 
  27  chr27_13195233     HPrz    A    G        1      2        2 
  27  chr27_13195233     ZBoe    A    G        0      0        2 
  27  chr27_13195233     ZGre    A    G        0      0        2 
  27  chr27_13195233     ZHar    A    G        0      0        2 
  27  chr27_13195233   Sample    A    G        0      0        2 
  27  chr27_13208631     AAsi    A    G        0      0        2 
  27  chr27_13208631     AKia    A    G      0.5      1        2 
  27  chr27_13208631     AOna    A    G        0      0        2 
  27  chr27_13208631     ASom    A    G        0      0        2 
  27  chr27_13208631     HCab    A    G        0      0        2 
  27  chr27_13208631     HPrz    A    G        0      0        2 
  27  chr27_13208631     ZBoe    A    G        0      0        2 
  27  chr27_13208631     ZGre    A    G        0      0        2 
  27  chr27_13208631     ZHar    A    G        0      0        2 
  27  chr27_13208631   Sample    A    G        0      0        2 
  27  chr27_13213542     AAsi    C    T        0      0        2 
  27  chr27_13213542     AKia    C    T        0      0        2 
  27  chr27_13213542     AOna    C    T        0      0        2 
  27  chr27_13213542     ASom    C    T        0      0        2 
  27  chr27_13213542     HCab    C    T        0      0        2 
  27  chr27_13213542     HPrz    C    T        0      0        2 
  27  chr27_13213542     ZBoe    C    T        0      0        2 
  27  chr27_13213542     ZGre    C    T        0      0        2 
  27  chr27_13213542     ZHar    C    T      0.5      1        2 
  27  chr27_13213542   Sample    C    T        0      0        2 
  27  chr27_13217264     AAsi    T    A        0      0        2 
  27  chr27_13217264     AKia    T    A        0      0        2 
  27  chr27_13217264     AOna    T    A        0      0        2 
  27  chr27_13217264     ASom    T    A        0      0        2 
  27  chr27_13217264     HCab    T    A        0      0        2 
  27  chr27_13217264     HPrz    T    A      0.5      1        2 
  27  chr27_13217264     ZBoe    T    A        0      0        2 
  27  chr27_13217264     ZGre    T    A        0      0        2 
  27  chr27_13217264     ZHar    T    A        0      0        2 
  27  chr27_13217264   Sample    T    A        0      0        2 
  27  chr27_13225053     AAsi    G    A        0      0        2 
  27  chr27_13225053     AKia    G    A      0.5      1        2 
  27  chr27_13225053     AOna    G    A        0      0        2 
  27  chr27_13225053     ASom    G    A        0      0        2 
  27  chr27_13225053     HCab    G    A        0      0        2 
  27  chr27_13225053     HPrz    G    A        0      0        2 
  27  chr27_13225053     ZBoe    G    A        0      0        2 
  27  chr27_13225053     ZGre    G    A        0      0        2 
  27  chr27_13225053     ZHar    G    A        0      0        2 
  27  chr27_13225053   Sample    G    A        0      0        2 
  27  chr27_13229013     AAsi    A    T        0      0        2 
  27  chr27_13229013     AKia    A    T        0      0        2 
  27  chr27_13229013     AOna    A    T        0      0        2 
  27  chr27_13229013     ASom    A    T        0      0        2 
  27  chr27_13229013     HCab    A    T        0      0        2 
  27  chr27_13229013     HPrz    A    T        0      0        2 
  27  chr27_13229013     ZBoe    A    T        1      2        2 
  27  chr27_13229013     ZGre    A    T      0.5      1        2 
  27  chr27_13229013     ZHar    A    T        1      2        2 
  27  chr27_13229013   Sample    A    T        0      0        2 
  27  chr27_13231643     AAsi    A    C        0      0        2 
  27  chr27_13231643     AKia    A    C        0      0        2 
  27  chr27_13231643     AOna    A    C        0      0        2 
  27  chr27_13231643     ASom    A    C        0      0        2 
  27  chr27_13231643     HCab    A    C        0      0        2 
  27  chr27_13231643     HPrz    A    C        0      0        2 
  27  chr27_13231643     ZBoe    A    C      0.5      1        2 
  27  chr27_13231643     ZGre    A    C        0      0        2 
  27  chr27_13231643     ZHar    A    C        0      0        2 
  27  chr27_13231643   Sample    A    C        0      0        2 
  27  chr27_13232427     AAsi    C    T        1      2        2 
  27  chr27_13232427     AKia    C    T        0      0        2 
  27  chr27_13232427     AOna    C    T        0      0        2 
  27  chr27_13232427     ASom    C    T        1      2        2 
  27  chr27_13232427     HCab    C    T        0      0        2 
  27  chr27_13232427     HPrz    C    T        0      0        2 
  27  chr27_13232427     ZBoe    C    T        0      0        2 
  27  chr27_13232427     ZGre    C    T        0      0        2 
  27  chr27_13232427     ZHar    C    T        0      0        2 
  27  chr27_13232427   Sample    C    T        1      2        2 
  27  chr27_13232943     AAsi    A    G        0      0        2 
  27  chr27_13232943     AKia    A    G        0      0        2 
  27  chr27_13232943     AOna    A    G        0      0        2 
  27  chr27_13232943     ASom    A    G        0      0        2 
  27  chr27_13232943     HCab    A    G        0      0        2 
  27  chr27_13232943     HPrz    A    G        0      0        2 
  27  chr27_13232943     ZBoe    A    G        0      0        2 
  27  chr27_13232943     ZGre    A    G      0.5      1        2 
  27  chr27_13232943     ZHar    A    G        0      0        2 
  27  chr27_13232943   Sample    A    G        0      0        2 
  27  chr27_13246608     AAsi    G    C        0      0        2 
  27  chr27_13246608     AKia    G    C        0      0        2 
  27  chr27_13246608     AOna    G    C        0      0        2 
  27  chr27_13246608     ASom    G    C        0      0        2 
  27  chr27_13246608     HCab    G    C        1      2        2 
  27  chr27_13246608     HPrz    G    C        1      2        2 
  27  chr27_13246608     ZBoe    G    C        0      0        2 
  27  chr27_13246608     ZGre    G    C        0      0        2 
  27  chr27_13246608     ZHar    G    C        0      0        2 
  27  chr27_13246608   Sample    G    C        0      0        2 
  27  chr27_13246911     AAsi    T    C        0      0        2 
  27  chr27_13246911     AKia    T    C        0      0        2 
  27  chr27_13246911     AOna    T    C      0.5      1        2 
  27  chr27_13246911     ASom    T    C        0      0        2 
  27  chr27_13246911     HCab    T    C        0      0        2 
  27  chr27_13246911     HPrz    T    C        0      0        2 
  27  chr27_13246911     ZBoe    T    C        0      0        2 
  27  chr27_13246911     ZGre    T    C        0      0        2 
  27  chr27_13246911     ZHar    T    C        0      0        2 
  27  chr27_13246911   Sample    T    C        0      0        2 
  27  chr27_13254772     AAsi    T    C        0      0        2 
  27  chr27_13254772     AKia    T    C        0      0        2 
  27  chr27_13254772     AOna    T    C        0      0        2 
  27  chr27_13254772     ASom    T    C        0      0        2 
  27  chr27_13254772     HCab    T    C        1      2        2 
  27  chr27_13254772     HPrz    T    C        1      2        2 
  27  chr27_13254772     ZBoe    T    C        0      0        2 
  27  chr27_13254772     ZGre    T    C        0      0        2 
  27  chr27_13254772     ZHar    T    C        0      0        2 
  27  chr27_13254772   Sample    T    C        0      0        2 
  27  chr27_13258859     AAsi    A    G        0      0        2 
  27  chr27_13258859     AKia    A    G        0      0        2 
  27  chr27_13258859     AOna    A    G        0      0        2 
  27  chr27_13258859     ASom    A    G        1      2        2 
  27  chr27_13258859     HCab    A    G        0      0        2 
  27  chr27_13258859     HPrz    A    G        0      0        2 
  27  chr27_13258859     ZBoe    A    G        0      0        2 
  27  chr27_13258859     ZGre    A    G        0      0        2 
  27  chr27_13258859     ZHar    A    G        0      0        2 
  27  chr27_13258859   Sample    A    G        0      0        2 
  27  chr27_13270215     AAsi    T    C        0      0        2 
  27  chr27_13270215     AKia    T    C        0      0        2 
  27  chr27_13270215     AOna    T    C        0      0        2 
  27  chr27_13270215     ASom    T    C        0      0        2 
  27  chr27_13270215     HCab    T    C        0      0        2 
  27  chr27_13270215     HPrz    T    C        0      0        2 
  27  chr27_13270215     ZBoe    T    C        0      0        2 
  27  chr27_13270215     ZGre    T    C        1      2        2 
  27  chr27_13270215     ZHar    T    C        0      0        2 
  27  chr27_13270215   Sample    T    C        0      0        2 
  27  chr27_13277323     AAsi    A    G        0      0        2 
  27  chr27_13277323     AKia    A    G        0      0        2 
  27  chr27_13277323     AOna    A    G        0      0        2 
  27  chr27_13277323     ASom    A    G        0      0        2 
  27  chr27_13277323     HCab    A    G        0      0        2 
  27  chr27_13277323     HPrz    A    G        0      0        2 
  27  chr27_13277323     ZBoe    A    G      0.5      1        2 
  27  chr27_13277323     ZGre    A    G        0      0        2 
  27  chr27_13277323     ZHar    A    G        1      2        2 
  27  chr27_13277323   Sample    A    G        0      0        2 
  27  chr27_13277407     AAsi    A    G        0      0        2 
  27  chr27_13277407     AKia    A    G        0      0        2 
  27  chr27_13277407     AOna    A    G        0      0        2 
  27  chr27_13277407     ASom    A    G        0      0        2 
  27  chr27_13277407     HCab    A    G        1      2        2 
  27  chr27_13277407     HPrz    A    G        1      2        2 
  27  chr27_13277407     ZBoe    A    G        0      0        2 
  27  chr27_13277407     ZGre    A    G        0      0        2 
  27  chr27_13277407     ZHar    A    G        0      0        2 
  27  chr27_13277407   Sample    A    G        0      0        2 
  27  chr27_13279853     AAsi    G    A        0      0        2 
  27  chr27_13279853     AKia    G    A        0      0        2 
  27  chr27_13279853     AOna    G    A        0      0        2 
  27  chr27_13279853     ASom    G    A        0      0        2 
  27  chr27_13279853     HCab    G    A        0      0        2 
  27  chr27_13279853     HPrz    G    A        0      0        2 
  27  chr27_13279853     ZBoe    G    A      0.5      1        2 
  27  chr27_13279853     ZGre    G    A        0      0        2 
  27  chr27_13279853     ZHar    G    A        1      2        2 
  27  chr27_13279853   Sample    G    A        0      0        2 
  27  chr27_13286468     AAsi    G    A        0      0        2 
  27  chr27_13286468     AKia    G    A        0      0        2 
  27  chr27_13286468     AOna    G    A        0      0        2 
  27  chr27_13286468     ASom    G    A        0      0        2 
  27  chr27_13286468     HCab    G    A        1      2        2 
  27  chr27_13286468     HPrz    G    A        1      2        2 
  27  chr27_13286468     ZBoe    G    A        0      0        2 
  27  chr27_13286468     ZGre    G    A        0      0        2 
  27  chr27_13286468     ZHar    G    A        0      0        2 
  27  chr27_13286468   Sample    G    A        0      0        2 
  27  chr27_13292214     AAsi    A    G        0      0        2 
  27  chr27_13292214     AKia    A    G        0      0        2 
  27  chr27_13292214     AOna    A    G        0      0        2 
  27  chr27_13292214     ASom    A    G        0      0        2 
  27  chr27_13292214     HCab    A    G        0      0        2 
  27  chr27_13292214     HPrz    A    G        0      0        2 
  27  chr27_13292214     ZBoe    A    G      0.5      1        2 
  27  chr27_13292214     ZGre    A    G        0      0        2 
  27  chr27_13292214     ZHar    A    G        0      0        2 
  27  chr27_13292214   Sample    A    G        0      0        2 
  27  chr27_13293980     AAsi    C    T        0      0        2 
  27  chr27_13293980     AKia    C    T        0      0        2 
  27  chr27_13293980     AOna    C    T        0      0        2 
  27  chr27_13293980     ASom    C    T        0      0        2 
  27  chr27_13293980     HCab    C    T        0      0        2 
  27  chr27_13293980     HPrz    C    T        0      0        2 
  27  chr27_13293980     ZBoe    C    T      0.5      1        2 
  27  chr27_13293980     ZGre    C    T        0      0        2 
  27  chr27_13293980     ZHar    C    T        0      0        2 
  27  chr27_13293980   Sample    C    T        0      0        2 
  27  chr27_13296853     AAsi    A    G        0      0        2 
  27  chr27_13296853     AKia    A    G        0      0        2 
  27  chr27_13296853     AOna    A    G        1      2        2 
  27  chr27_13296853     ASom    A    G        0      0        2 
  27  chr27_13296853     HCab    A    G        0      0        2 
  27  chr27_13296853     HPrz    A    G        0      0        2 
  27  chr27_13296853     ZBoe    A    G        0      0        2 
  27  chr27_13296853     ZGre    A    G        0      0        2 
  27  chr27_13296853     ZHar    A    G        0      0        2 
  27  chr27_13296853   Sample    A    G        0      0        2 
  27  chr27_13305978     AAsi    C    T        0      0        2 
  27  chr27_13305978     AKia    C    T        0      0        2 
  27  chr27_13305978     AOna    C    T      0.5      1        2 
  27  chr27_13305978     ASom    C    T        0      0        2 
  27  chr27_13305978     HCab    C    T        0      0        2 
  27  chr27_13305978     HPrz    C    T        0      0        2 
  27  chr27_13305978     ZBoe    C    T        0      0        2 
  27  chr27_13305978     ZGre    C    T        0      0        2 
  27  chr27_13305978     ZHar    C    T        0      0        2 
  27  chr27_13305978   Sample    C    T        0      0        2 
  27  chr27_13306423     AAsi    A    G        0      0        2 
  27  chr27_13306423     AKia    A    G        0      0        2 
  27  chr27_13306423     AOna    A    G        0      0        2 
  27  chr27_13306423     ASom    A    G        0      0        2 
  27  chr27_13306423     HCab    A    G        0      0        2 
  27  chr27_13306423     HPrz    A    G        0      0        2 
  27  chr27_13306423     ZBoe    A    G        0      0        2 
  27  chr27_13306423     ZGre    A    G      0.5      1        2 
  27  chr27_13306423     ZHar    A    G        0      0        2 
  27  chr27_13306423   Sample    A    G        0      0        2 
  27  chr27_13306649     AAsi    C    A        0      0        2 
  27  chr27_13306649     AKia    C    A        0      0        2 
  27  chr27_13306649     AOna    C    A        0      0        2 
  27  chr27_13306649     ASom    C    A        0      0        2 
  27  chr27_13306649     HCab    C    A        0      0        2 
  27  chr27_13306649     HPrz    C    A      0.5      1        2 
  27  chr27_13306649     ZBoe    C    A        0      0        2 
  27  chr27_13306649     ZGre    C    A        0      0        2 
  27  chr27_13306649     ZHar    C    A        0      0        2 
  27  chr27_13306649   Sample    C    A        0      0        2 
  27  chr27_13315020     AAsi    C    T        0      0        2 
  27  chr27_13315020     AKia    C    T        0      0        2 
  27  chr27_13315020     AOna    C    T        0      0        2 
  27  chr27_13315020     ASom    C    T        0      0        2 
  27  chr27_13315020     HCab    C    T        0      0        2 
  27  chr27_13315020     HPrz    C    T        0      0        2 
  27  chr27_13315020     ZBoe    C    T        0      0        2 
  27  chr27_13315020     ZGre    C    T      0.5      1        2 
  27  chr27_13315020     ZHar    C    T        0      0        2 
  27  chr27_13315020   Sample    C    T        0      0        2 
  27  chr27_13317733     AAsi    T    A        0      0        2 
  27  chr27_13317733     AKia    T    A        0      0        2 
  27  chr27_13317733     AOna    T    A        0      0        2 
  27  chr27_13317733     ASom    T    A        0      0        2 
  27  chr27_13317733     HCab    T    A        1      2        2 
  27  chr27_13317733     HPrz    T    A        1      2        2 
  27  chr27_13317733     ZBoe    T    A        0      0        2 
  27  chr27_13317733     ZGre    T    A        0      0        2 
  27  chr27_13317733     ZHar    T    A        0      0        2 
  27  chr27_13317733   Sample    T    A        0      0        2 
  27  chr27_13321893     AAsi    T    A        0      0        2 
  27  chr27_13321893     AKia    T    A        0      0        2 
  27  chr27_13321893     AOna    T    A        0      0        2 
  27  chr27_13321893     ASom    T    A        0      0        2 
  27  chr27_13321893     HCab    T    A        0      0        2 
  27  chr27_13321893     HPrz    T    A        0      0        2 
  27  chr27_13321893     ZBoe    T    A        0      0        2 
  27  chr27_13321893     ZGre    T    A      0.5      1        2 
  27  chr27_13321893     ZHar    T    A        0      0        2 
  27  chr27_13321893   Sample    T    A        0      0        2 
  27  chr27_13327701     AAsi    C    T      0.5      1        2 
  27  chr27_13327701     AKia    C    T        0      0        2 
  27  chr27_13327701     AOna    C    T        0      0        2 
  27  chr27_13327701     ASom    C    T        0      0        2 
  27  chr27_13327701     HCab    C    T        0      0        2 
  27  chr27_13327701     HPrz    C    T        0      0        2 
  27  chr27_13327701     ZBoe    C    T        0      0        2 
  27  chr27_13327701     ZGre    C    T        0      0        2 
  27  chr27_13327701     ZHar    C    T        0      0        2 
  27  chr27_13327701   Sample    C    T        0      0        2 
  27  chr27_13333829     AAsi    T    C        0      0        2 
  27  chr27_13333829     AKia    T    C        0      0        2 
  27  chr27_13333829     AOna    T    C      0.5      1        2 
  27  chr27_13333829     ASom    T    C        0      0        2 
  27  chr27_13333829     HCab    T    C        0      0        2 
  27  chr27_13333829     HPrz    T    C        0      0        2 
  27  chr27_13333829     ZBoe    T    C      0.5      1        2 
  27  chr27_13333829     ZGre    T    C        0      0        2 
  27  chr27_13333829     ZHar    T    C        0      0        2 
  27  chr27_13333829   Sample    T    C        0      0        2 
  27  chr27_13343987     AAsi    C    G        0      0        2 
  27  chr27_13343987     AKia    C    G        0      0        2 
  27  chr27_13343987     AOna    C    G        0      0        2 
  27  chr27_13343987     ASom    C    G        0      0        2 
  27  chr27_13343987     HCab    C    G        0      0        2 
  27  chr27_13343987     HPrz    C    G        0      0        2 
  27  chr27_13343987     ZBoe    C    G        0      0        2 
  27  chr27_13343987     ZGre    C    G        0      0        2 
  27  chr27_13343987     ZHar    C    G        1      2        2 
  27  chr27_13343987   Sample    C    G        0      0        2 
  27  chr27_13347724     AAsi    T    C        0      0        2 
  27  chr27_13347724     AKia    T    C        0      0        2 
  27  chr27_13347724     AOna    T    C        0      0        2 
  27  chr27_13347724     ASom    T    C        0      0        2 
  27  chr27_13347724     HCab    T    C        0      0        2 
  27  chr27_13347724     HPrz    T    C        0      0        2 
  27  chr27_13347724     ZBoe    T    C        0      0        2 
  27  chr27_13347724     ZGre    T    C        0      0        2 
  27  chr27_13347724     ZHar    T    C        1      2        2 
  27  chr27_13347724   Sample    T    C        0      0        2 
  27  chr27_13352863     AAsi    C    G        0      0        2 
  27  chr27_13352863     AKia    C    G        0      0        2 
  27  chr27_13352863     AOna    C    G        0      0        2 
  27  chr27_13352863     ASom    C    G        0      0        2 
  27  chr27_13352863     HCab    C    G        0      0        2 
  27  chr27_13352863     HPrz    C    G        0      0        2 
  27  chr27_13352863     ZBoe    C    G      0.5      1        2 
  27  chr27_13352863     ZGre    C    G        0      0        2 
  27  chr27_13352863     ZHar    C    G        0      0        2 
  27  chr27_13352863   Sample    C    G        0      0        2 
  27  chr27_13356467     AAsi    T    C        0      0        2 
  27  chr27_13356467     AKia    T    C        0      0        2 
  27  chr27_13356467     AOna    T    C        0      0        2 
  27  chr27_13356467     ASom    T    C        0      0        2 
  27  chr27_13356467     HCab    T    C        0      0        2 
  27  chr27_13356467     HPrz    T    C        0      0        2 
  27  chr27_13356467     ZBoe    T    C        1      2        2 
  27  chr27_13356467     ZGre    T    C        1      2        2 
  27  chr27_13356467     ZHar    T    C        0      0        2 
  27  chr27_13356467   Sample    T    C        0      0        2 
  27  chr27_13356791     AAsi    A    T        0      0        2 
  27  chr27_13356791     AKia    A    T        0      0        2 
  27  chr27_13356791     AOna    A    T        0      0        2 
  27  chr27_13356791     ASom    A    T        0      0        2 
  27  chr27_13356791     HCab    A    T        0      0        2 
  27  chr27_13356791     HPrz    A    T        0      0        2 
  27  chr27_13356791     ZBoe    A    T        0      0        2 
  27  chr27_13356791     ZGre    A    T        1      2        2 
  27  chr27_13356791     ZHar    A    T        0      0        2 
  27  chr27_13356791   Sample    A    T        0      0        2 
  27  chr27_13357664     AAsi    T    C        0      0        2 
  27  chr27_13357664     AKia    T    C        1      2        2 
  27  chr27_13357664     AOna    T    C        0      0        2 
  27  chr27_13357664     ASom    T    C        0      0        2 
  27  chr27_13357664     HCab    T    C        0      0        2 
  27  chr27_13357664     HPrz    T    C        0      0        2 
  27  chr27_13357664     ZBoe    T    C        0      0        2 
  27  chr27_13357664     ZGre    T    C        0      0        2 
  27  chr27_13357664     ZHar    T    C        0      0        2 
  27  chr27_13357664   Sample    T    C        0      0        2 
  27  chr27_13359825     AAsi    G    A        1      2        2 
  27  chr27_13359825     AKia    G    A        0      0        2 
  27  chr27_13359825     AOna    G    A        0      0        2 
  27  chr27_13359825     ASom    G    A        1      2        2 
  27  chr27_13359825     HCab    G    A        0      0        2 
  27  chr27_13359825     HPrz    G    A        0      0        2 
  27  chr27_13359825     ZBoe    G    A        0      0        2 
  27  chr27_13359825     ZGre    G    A        1      2        2 
  27  chr27_13359825     ZHar    G    A        1      2        2 
  27  chr27_13359825   Sample    G    A        1      2        2 
  27  chr27_13368642     AAsi    T    C        0      0        2 
  27  chr27_13368642     AKia    T    C        1      2        2 
  27  chr27_13368642     AOna    T    C        1      2        2 
  27  chr27_13368642     ASom    T    C        0      0        2 
  27  chr27_13368642     HCab    T    C        0      0        2 
  27  chr27_13368642     HPrz    T    C        0      0        2 
  27  chr27_13368642     ZBoe    T    C        0      0        2 
  27  chr27_13368642     ZGre    T    C        0      0        2 
  27  chr27_13368642     ZHar    T    C        0      0        2 
  27  chr27_13368642   Sample    T    C        0      0        2 
  27  chr27_13369139     AAsi    A    G        0      0        2 
  27  chr27_13369139     AKia    A    G        0      0        2 
  27  chr27_13369139     AOna    A    G        0      0        2 
  27  chr27_13369139     ASom    A    G        0      0        2 
  27  chr27_13369139     HCab    A    G        0      0        2 
  27  chr27_13369139     HPrz    A    G        0      0        2 
  27  chr27_13369139     ZBoe    A    G        0      0        2 
  27  chr27_13369139     ZGre    A    G      0.5      1        2 
  27  chr27_13369139     ZHar    A    G        0      0        2 
  27  chr27_13369139   Sample    A    G        0      0        2 
  27  chr27_13369526     AAsi    G    C        0      0        2 
  27  chr27_13369526     AKia    G    C        0      0        2 
  27  chr27_13369526     AOna    G    C        0      0        2 
  27  chr27_13369526     ASom    G    C        0      0        2 
  27  chr27_13369526     HCab    G    C        0      0        2 
  27  chr27_13369526     HPrz    G    C        0      0        2 
  27  chr27_13369526     ZBoe    G    C        1      2        2 
  27  chr27_13369526     ZGre    G    C        0      0        2 
  27  chr27_13369526     ZHar    G    C        0      0        2 
  27  chr27_13369526   Sample    G    C        0      0        2 
  27  chr27_13375112     AAsi    T    C      0.5      1        2 
  27  chr27_13375112     AKia    T    C        0      0        2 
  27  chr27_13375112     AOna    T    C        0      0        2 
  27  chr27_13375112     ASom    T    C        0      0        2 
  27  chr27_13375112     HCab    T    C        0      0        2 
  27  chr27_13375112     HPrz    T    C        0      0        2 
  27  chr27_13375112     ZBoe    T    C        0      0        2 
  27  chr27_13375112     ZGre    T    C        0      0        2 
  27  chr27_13375112     ZHar    T    C        0      0        2 
  27  chr27_13375112   Sample    T    C        0      0        2 
  27  chr27_13380018     AAsi    T    C        0      0        2 
  27  chr27_13380018     AKia    T    C        0      0        2 
  27  chr27_13380018     AOna    T    C        0      0        2 
  27  chr27_13380018     ASom    T    C        0      0        2 
  27  chr27_13380018     HCab    T    C        1      2        2 
  27  chr27_13380018     HPrz    T    C        0      0        2 
  27  chr27_13380018     ZBoe    T    C      0.5      1        2 
  27  chr27_13380018     ZGre    T    C        0      0        2 
  27  chr27_13380018     ZHar    T    C        0      0        2 
  27  chr27_13380018   Sample    T    C        0      0        2 
  27  chr27_13383908     AAsi    A    C      0.5      1        2 
  27  chr27_13383908     AKia    A    C        0      0        2 
  27  chr27_13383908     AOna    A    C        0      0        2 
  27  chr27_13383908     ASom    A    C        0      0        2 
  27  chr27_13383908     HCab    A    C        0      0        2 
  27  chr27_13383908     HPrz    A    C        0      0        2 
  27  chr27_13383908     ZBoe    A    C        0      0        2 
  27  chr27_13383908     ZGre    A    C        0      0        2 
  27  chr27_13383908     ZHar    A    C        0      0        2 
  27  chr27_13383908   Sample    A    C        0      0        2 
  27  chr27_13401040     AAsi    C    A        0      0        2 
  27  chr27_13401040     AKia    C    A        0      0        2 
  27  chr27_13401040     AOna    C    A        0      0        2 
  27  chr27_13401040     ASom    C    A        0      0        2 
  27  chr27_13401040     HCab    C    A        0      0        2 
  27  chr27_13401040     HPrz    C    A        0      0        2 
  27  chr27_13401040     ZBoe    C    A        0      0        2 
  27  chr27_13401040     ZGre    C    A        1      2        2 
  27  chr27_13401040     ZHar    C    A        1      2        2 
  27  chr27_13401040   Sample    C    A        0      0        2 
  27  chr27_13406715     AAsi    T    C        0      0        2 
  27  chr27_13406715     AKia    T    C        0      0        2 
  27  chr27_13406715     AOna    T    C        0      0        2 
  27  chr27_13406715     ASom    T    C        0      0        2 
  27  chr27_13406715     HCab    T    C        1      2        2 
  27  chr27_13406715     HPrz    T    C        1      2        2 
  27  chr27_13406715     ZBoe    T    C        0      0        2 
  27  chr27_13406715     ZGre    T    C        0      0        2 
  27  chr27_13406715     ZHar    T    C        0      0        2 
  27  chr27_13406715   Sample    T    C        0      0        2 
  27  chr27_13412459     AAsi    T    C        0      0        2 
  27  chr27_13412459     AKia    T    C        0      0        2 
  27  chr27_13412459     AOna    T    C        0      0        2 
  27  chr27_13412459     ASom    T    C        0      0        2 
  27  chr27_13412459     HCab    T    C        0      0        2 
  27  chr27_13412459     HPrz    T    C      0.5      1        2 
  27  chr27_13412459     ZBoe    T    C        0      0        2 
  27  chr27_13412459     ZGre    T    C        0      0        2 
  27  chr27_13412459     ZHar    T    C        0      0        2 
  27  chr27_13412459   Sample    T    C        0      0        2 
  27  chr27_13418946     AAsi    T    C        0      0        2 
  27  chr27_13418946     AKia    T    C        0      0        2 
  27  chr27_13418946     AOna    T    C        0      0        2 
  27  chr27_13418946     ASom    T    C        0      0        2 
  27  chr27_13418946     HCab    T    C        1      2        2 
  27  chr27_13418946     HPrz    T    C        1      2        2 
  27  chr27_13418946     ZBoe    T    C        0      0        2 
  27  chr27_13418946     ZGre    T    C        0      0        2 
  27  chr27_13418946     ZHar    T    C        0      0        2 
  27  chr27_13418946   Sample    T    C        0      0        2 
  27  chr27_13424295     AAsi    A    G        0      0        2 
  27  chr27_13424295     AKia    A    G        0      0        2 
  27  chr27_13424295     AOna    A    G        0      0        2 
  27  chr27_13424295     ASom    A    G        0      0        2 
  27  chr27_13424295     HCab    A    G        0      0        2 
  27  chr27_13424295     HPrz    A    G        0      0        2 
  27  chr27_13424295     ZBoe    A    G        0      0        2 
  27  chr27_13424295     ZGre    A    G        1      2        2 
  27  chr27_13424295     ZHar    A    G        0      0        2 
  27  chr27_13424295   Sample    A    G        0      0        2 
  27  chr27_13426293     AAsi    A    G        0      0        2 
  27  chr27_13426293     AKia    A    G        0      0        2 
  27  chr27_13426293     AOna    A    G        0      0        2 
  27  chr27_13426293     ASom    A    G      0.5      1        2 
  27  chr27_13426293     HCab    A    G        0      0        2 
  27  chr27_13426293     HPrz    A    G        0      0        2 
  27  chr27_13426293     ZBoe    A    G        0      0        2 
  27  chr27_13426293     ZGre    A    G        0      0        2 
  27  chr27_13426293     ZHar    A    G        0      0        2 
  27  chr27_13426293   Sample    A    G        0      0        2 
  27  chr27_13427763     AAsi    C    G        0      0        2 
  27  chr27_13427763     AKia    C    G        0      0        2 
  27  chr27_13427763     AOna    C    G        0      0        2 
  27  chr27_13427763     ASom    C    G        0      0        2 
  27  chr27_13427763     HCab    C    G        0      0        2 
  27  chr27_13427763     HPrz    C    G        0      0        2 
  27  chr27_13427763     ZBoe    C    G        0      0        2 
  27  chr27_13427763     ZGre    C    G        0      0        2 
  27  chr27_13427763     ZHar    C    G        1      2        2 
  27  chr27_13427763   Sample    C    G        0      0        2 
  27  chr27_13442687     AAsi    A    G        1      2        2 
  27  chr27_13442687     AKia    A    G        1      2        2 
  27  chr27_13442687     AOna    A    G        1      2        2 
  27  chr27_13442687     ASom    A    G        1      2        2 
  27  chr27_13442687     HCab    A    G        0      0        2 
  27  chr27_13442687     HPrz    A    G        0      0        2 
  27  chr27_13442687     ZBoe    A    G        0      0        2 
  27  chr27_13442687     ZGre    A    G        0      0        2 
  27  chr27_13442687     ZHar    A    G        0      0        2 
  27  chr27_13442687   Sample    A    G        1      2        2 
  27  chr27_13444079     AAsi    T    C        0      0        2 
  27  chr27_13444079     AKia    T    C        0      0        2 
  27  chr27_13444079     AOna    T    C        0      0        2 
  27  chr27_13444079     ASom    T    C        0      0        2 
  27  chr27_13444079     HCab    T    C        0      0        2 
  27  chr27_13444079     HPrz    T    C        0      0        2 
  27  chr27_13444079     ZBoe    T    C        0      0        2 
  27  chr27_13444079     ZGre    T    C        0      0        2 
  27  chr27_13444079     ZHar    T    C        1      2        2 
  27  chr27_13444079   Sample    T    C        0      0        2 
  27  chr27_13446307     AAsi    C    A        0      0        2 
  27  chr27_13446307     AKia    C    A        0      0        2 
  27  chr27_13446307     AOna    C    A        0      0        2 
  27  chr27_13446307     ASom    C    A        0      0        2 
  27  chr27_13446307     HCab    C    A        0      0        2 
  27  chr27_13446307     HPrz    C    A        0      0        2 
  27  chr27_13446307     ZBoe    C    A        0      0        2 
  27  chr27_13446307     ZGre    C    A        0      0        2 
  27  chr27_13446307     ZHar    C    A        1      2        2 
  27  chr27_13446307   Sample    C    A        0      0        2 
  27  chr27_13458273     AAsi    G    A        0      0        2 
  27  chr27_13458273     AKia    G    A        0      0        2 
  27  chr27_13458273     AOna    G    A        0      0        2 
  27  chr27_13458273     ASom    G    A        0      0        2 
  27  chr27_13458273     HCab    G    A        0      0        2 
  27  chr27_13458273     HPrz    G    A        0      0        2 
  27  chr27_13458273     ZBoe    G    A        0      0        2 
  27  chr27_13458273     ZGre    G    A        0      0        2 
  27  chr27_13458273     ZHar    G    A        1      2        2 
  27  chr27_13458273   Sample    G    A        0      0        2 
  27  chr27_13464256     AAsi    T    C        0      0        2 
  27  chr27_13464256     AKia    T    C        0      0        2 
  27  chr27_13464256     AOna    T    C      0.5      1        2 
  27  chr27_13464256     ASom    T    C        0      0        2 
  27  chr27_13464256     HCab    T    C        0      0        2 
  27  chr27_13464256     HPrz    T    C        0      0        2 
  27  chr27_13464256     ZBoe    T    C        0      0        2 
  27  chr27_13464256     ZGre    T    C        0      0        2 
  27  chr27_13464256     ZHar    T    C        0      0        2 
  27  chr27_13464256   Sample    T    C        0      0        2 
  27  chr27_13467131     AAsi    T    C        0      0        2 
  27  chr27_13467131     AKia    T    C        0      0        2 
  27  chr27_13467131     AOna    T    C        0      0        2 
  27  chr27_13467131     ASom    T    C        0      0        2 
  27  chr27_13467131     HCab    T    C        1      2        2 
  27  chr27_13467131     HPrz    T    C        1      2        2 
  27  chr27_13467131     ZBoe    T    C        0      0        2 
  27  chr27_13467131     ZGre    T    C        0      0        2 
  27  chr27_13467131     ZHar    T    C        0      0        2 
  27  chr27_13467131   Sample    T    C        0      0        2 
  27  chr27_13475889     AAsi    C    T        0      0        2 
  27  chr27_13475889     AKia    C    T      0.5      1        2 
  27  chr27_13475889     AOna    C    T        0      0        2 
  27  chr27_13475889     ASom    C    T        0      0        2 
  27  chr27_13475889     HCab    C    T        0      0        2 
  27  chr27_13475889     HPrz    C    T        0      0        2 
  27  chr27_13475889     ZBoe    C    T        0      0        2 
  27  chr27_13475889     ZGre    C    T        0      0        2 
  27  chr27_13475889     ZHar    C    T        0      0        2 
  27  chr27_13475889   Sample    C    T        0      0        2 
  27  chr27_13477307     AAsi    A    T        0      0        2 
  27  chr27_13477307     AKia    A    T        0      0        2 
  27  chr27_13477307     AOna    A    T        0      0        2 
  27  chr27_13477307     ASom    A    T        0      0        2 
  27  chr27_13477307     HCab    A    T        0      0        2 
  27  chr27_13477307     HPrz    A    T        0      0        2 
  27  chr27_13477307     ZBoe    A    T        0      0        2 
  27  chr27_13477307     ZGre    A    T        1      2        2 
  27  chr27_13477307     ZHar    A    T        1      2        2 
  27  chr27_13477307   Sample    A    T        0      0        2 
  27  chr27_13480318     AAsi    G    A        0      0        2 
  27  chr27_13480318     AKia    G    A        0      0        2 
  27  chr27_13480318     AOna    G    A        0      0        2 
  27  chr27_13480318     ASom    G    A        0      0        2 
  27  chr27_13480318     HCab    G    A        0      0        2 
  27  chr27_13480318     HPrz    G    A        0      0        2 
  27  chr27_13480318     ZBoe    G    A        0      0        2 
  27  chr27_13480318     ZGre    G    A        1      2        2 
  27  chr27_13480318     ZHar    G    A        0      0        2 
  27  chr27_13480318   Sample    G    A        0      0        2 
  27  chr27_13491410     AAsi    G    T        0      0        2 
  27  chr27_13491410     AKia    G    T        0      0        2 
  27  chr27_13491410     AOna    G    T        0      0        2 
  27  chr27_13491410     ASom    G    T        0      0        2 
  27  chr27_13491410     HCab    G    T        1      2        2 
  27  chr27_13491410     HPrz    G    T        1      2        2 
  27  chr27_13491410     ZBoe    G    T        0      0        2 
  27  chr27_13491410     ZGre    G    T        0      0        2 
  27  chr27_13491410     ZHar    G    T        0      0        2 
  27  chr27_13491410   Sample    G    T        0      0        2 
  27  chr27_13499601     AAsi    C    T        0      0        2 
  27  chr27_13499601     AKia    C    T        1      2        2 
  27  chr27_13499601     AOna    C    T        0      0        2 
  27  chr27_13499601     ASom    C    T        0      0        2 
  27  chr27_13499601     HCab    C    T        0      0        2 
  27  chr27_13499601     HPrz    C    T        0      0        2 
  27  chr27_13499601     ZBoe    C    T        0      0        2 
  27  chr27_13499601     ZGre    C    T        0      0        2 
  27  chr27_13499601     ZHar    C    T        0      0        2 
  27  chr27_13499601   Sample    C    T        0      0        2 
  27  chr27_13503039     AAsi    C    T        0      0        2 
  27  chr27_13503039     AKia    C    T        0      0        2 
  27  chr27_13503039     AOna    C    T      0.5      1        2 
  27  chr27_13503039     ASom    C    T        0      0        2 
  27  chr27_13503039     HCab    C    T        0      0        2 
  27  chr27_13503039     HPrz    C    T        0      0        2 
  27  chr27_13503039     ZBoe    C    T        0      0        2 
  27  chr27_13503039     ZGre    C    T        0      0        2 
  27  chr27_13503039     ZHar    C    T        0      0        2 
  27  chr27_13503039   Sample    C    T        0      0        2 
  27  chr27_13505584     AAsi    T    C        0      0        2 
  27  chr27_13505584     AKia    T    C        0      0        2 
  27  chr27_13505584     AOna    T    C        0      0        2 
  27  chr27_13505584     ASom    T    C        0      0        2 
  27  chr27_13505584     HCab    T    C        0      0        2 
  27  chr27_13505584     HPrz    T    C        0      0        2 
  27  chr27_13505584     ZBoe    T    C        0      0        2 
  27  chr27_13505584     ZGre    T    C        1      2        2 
  27  chr27_13505584     ZHar    T    C        0      0        2 
  27  chr27_13505584   Sample    T    C        0      0        2 
  27  chr27_13516620     AAsi    A    G        0      0        2 
  27  chr27_13516620     AKia    A    G        0      0        2 
  27  chr27_13516620     AOna    A    G        0      0        2 
  27  chr27_13516620     ASom    A    G        0      0        2 
  27  chr27_13516620     HCab    A    G        1      2        2 
  27  chr27_13516620     HPrz    A    G        1      2        2 
  27  chr27_13516620     ZBoe    A    G        0      0        2 
  27  chr27_13516620     ZGre    A    G        0      0        2 
  27  chr27_13516620     ZHar    A    G        0      0        2 
  27  chr27_13516620   Sample    A    G        0      0        2 
  27  chr27_13517015     AAsi    G    T        0      0        2 
  27  chr27_13517015     AKia    G    T        0      0        2 
  27  chr27_13517015     AOna    G    T        0      0        2 
  27  chr27_13517015     ASom    G    T        0      0        2 
  27  chr27_13517015     HCab    G    T        1      2        2 
  27  chr27_13517015     HPrz    G    T        0      0        2 
  27  chr27_13517015     ZBoe    G    T        0      0        2 
  27  chr27_13517015     ZGre    G    T        0      0        2 
  27  chr27_13517015     ZHar    G    T        0      0        2 
  27  chr27_13517015   Sample    G    T        0      0        2 
  27  chr27_13525473     AAsi    G    T        0      0        2 
  27  chr27_13525473     AKia    G    T        0      0        2 
  27  chr27_13525473     AOna    G    T      0.5      1        2 
  27  chr27_13525473     ASom    G    T        0      0        2 
  27  chr27_13525473     HCab    G    T        0      0        2 
  27  chr27_13525473     HPrz    G    T        0      0        2 
  27  chr27_13525473     ZBoe    G    T        0      0        2 
  27  chr27_13525473     ZGre    G    T        0      0        2 
  27  chr27_13525473     ZHar    G    T        0      0        2 
  27  chr27_13525473   Sample    G    T        0      0        2 
  27  chr27_13525547     AAsi    C    T      0.5      1        2 
  27  chr27_13525547     AKia    C    T        0      0        2 
  27  chr27_13525547     AOna    C    T        0      0        2 
  27  chr27_13525547     ASom    C    T        0      0        2 
  27  chr27_13525547     HCab    C    T        0      0        2 
  27  chr27_13525547     HPrz    C    T        0      0        2 
  27  chr27_13525547     ZBoe    C    T        0      0        2 
  27  chr27_13525547     ZGre    C    T        0      0        2 
  27  chr27_13525547     ZHar    C    T        0      0        2 
  27  chr27_13525547   Sample    C    T        0      0        2 
  27  chr27_13528697     AAsi    A    G        0      0        2 
  27  chr27_13528697     AKia    A    G        0      0        2 
  27  chr27_13528697     AOna    A    G        0      0        2 
  27  chr27_13528697     ASom    A    G        0      0        2 
  27  chr27_13528697     HCab    A    G        0      0        2 
  27  chr27_13528697     HPrz    A    G        0      0        2 
  27  chr27_13528697     ZBoe    A    G        0      0        2 
  27  chr27_13528697     ZGre    A    G      0.5      1        2 
  27  chr27_13528697     ZHar    A    G        0      0        2 
  27  chr27_13528697   Sample    A    G        0      0        2 
  27  chr27_13529680     AAsi    T    C        0      0        2 
  27  chr27_13529680     AKia    T    C        0      0        2 
  27  chr27_13529680     AOna    T    C        0      0        2 
  27  chr27_13529680     ASom    T    C        0      0        2 
  27  chr27_13529680     HCab    T    C        0      0        2 
  27  chr27_13529680     HPrz    T    C        0      0        2 
  27  chr27_13529680     ZBoe    T    C        1      2        2 
  27  chr27_13529680     ZGre    T    C        0      0        2 
  27  chr27_13529680     ZHar    T    C        0      0        2 
  27  chr27_13529680   Sample    T    C        0      0        2 
  27  chr27_13534069     AAsi    A    G        0      0        2 
  27  chr27_13534069     AKia    A    G        1      2        2 
  27  chr27_13534069     AOna    A    G      0.5      1        2 
  27  chr27_13534069     ASom    A    G        0      0        2 
  27  chr27_13534069     HCab    A    G        0      0        2 
  27  chr27_13534069     HPrz    A    G        0      0        2 
  27  chr27_13534069     ZBoe    A    G        0      0        2 
  27  chr27_13534069     ZGre    A    G        0      0        2 
  27  chr27_13534069     ZHar    A    G        0      0        2 
  27  chr27_13534069   Sample    A    G        0      0        2 
  27  chr27_13534440     AAsi    A    C        0      0        2 
  27  chr27_13534440     AKia    A    C        0      0        2 
  27  chr27_13534440     AOna    A    C        0      0        2 
  27  chr27_13534440     ASom    A    C        0      0        2 
  27  chr27_13534440     HCab    A    C        1      2        2 
  27  chr27_13534440     HPrz    A    C        0      0        2 
  27  chr27_13534440     ZBoe    A    C        0      0        2 
  27  chr27_13534440     ZGre    A    C        0      0        2 
  27  chr27_13534440     ZHar    A    C        0      0        2 
  27  chr27_13534440   Sample    A    C        0      0        2 
  27  chr27_13537392     AAsi    G    T        0      0        2 
  27  chr27_13537392     AKia    G    T        0      0        2 
  27  chr27_13537392     AOna    G    T        0      0        2 
  27  chr27_13537392     ASom    G    T        0      0        2 
  27  chr27_13537392     HCab    G    T        0      0        2 
  27  chr27_13537392     HPrz    G    T        0      0        2 
  27  chr27_13537392     ZBoe    G    T      0.5      1        2 
  27  chr27_13537392     ZGre    G    T        0      0        2 
  27  chr27_13537392     ZHar    G    T        0      0        2 
  27  chr27_13537392   Sample    G    T        0      0        2 
  27  chr27_13539640     AAsi    G    A        0      0        2 
  27  chr27_13539640     AKia    G    A        0      0        2 
  27  chr27_13539640     AOna    G    A      0.5      1        2 
  27  chr27_13539640     ASom    G    A        0      0        2 
  27  chr27_13539640     HCab    G    A        0      0        2 
  27  chr27_13539640     HPrz    G    A        0      0        2 
  27  chr27_13539640     ZBoe    G    A        0      0        2 
  27  chr27_13539640     ZGre    G    A        0      0        2 
  27  chr27_13539640     ZHar    G    A        0      0        2 
  27  chr27_13539640   Sample    G    A        0      0        2 
  27  chr27_13542991     AAsi    T    C        0      0        2 
  27  chr27_13542991     AKia    T    C        0      0        2 
  27  chr27_13542991     AOna    T    C      0.5      1        2 
  27  chr27_13542991     ASom    T    C        0      0        2 
  27  chr27_13542991     HCab    T    C        0      0        2 
  27  chr27_13542991     HPrz    T    C        0      0        2 
  27  chr27_13542991     ZBoe    T    C        0      0        2 
  27  chr27_13542991     ZGre    T    C        0      0        2 
  27  chr27_13542991     ZHar    T    C        0      0        2 
  27  chr27_13542991   Sample    T    C        0      0        2 
  27  chr27_13557562     AAsi    G    T        0      0        2 
  27  chr27_13557562     AKia    G    T        0      0        2 
  27  chr27_13557562     AOna    G    T        0      0        2 
  27  chr27_13557562     ASom    G    T        0      0        2 
  27  chr27_13557562     HCab    G    T        0      0        2 
  27  chr27_13557562     HPrz    G    T        0      0        2 
  27  chr27_13557562     ZBoe    G    T        0      0        2 
  27  chr27_13557562     ZGre    G    T        0      0        2 
  27  chr27_13557562     ZHar    G    T      0.5      1        2 
  27  chr27_13557562   Sample    G    T        0      0        2 
  27  chr27_13563012     AAsi    G    A        0      0        2 
  27  chr27_13563012     AKia    G    A        0      0        2 
  27  chr27_13563012     AOna    G    A        0      0        2 
  27  chr27_13563012     ASom    G    A        0      0        2 
  27  chr27_13563012     HCab    G    A        0      0        2 
  27  chr27_13563012     HPrz    G    A        0      0        2 
  27  chr27_13563012     ZBoe    G    A        0      0        2 
  27  chr27_13563012     ZGre    G    A        1      2        2 
  27  chr27_13563012     ZHar    G    A        0      0        2 
  27  chr27_13563012   Sample    G    A        0      0        2 
  27  chr27_13569747     AAsi    T    G        0      0        2 
  27  chr27_13569747     AKia    T    G        0      0        2 
  27  chr27_13569747     AOna    T    G        0      0        2 
  27  chr27_13569747     ASom    T    G      0.5      1        2 
  27  chr27_13569747     HCab    T    G        0      0        2 
  27  chr27_13569747     HPrz    T    G        0      0        2 
  27  chr27_13569747     ZBoe    T    G        0      0        2 
  27  chr27_13569747     ZGre    T    G        0      0        2 
  27  chr27_13569747     ZHar    T    G        0      0        2 
  27  chr27_13569747   Sample    T    G        0      0        2 
  27  chr27_13570853     AAsi    G    A        0      0        2 
  27  chr27_13570853     AKia    G    A        0      0        2 
  27  chr27_13570853     AOna    G    A        0      0        2 
  27  chr27_13570853     ASom    G    A      0.5      1        2 
  27  chr27_13570853     HCab    G    A        0      0        2 
  27  chr27_13570853     HPrz    G    A        0      0        2 
  27  chr27_13570853     ZBoe    G    A        0      0        2 
  27  chr27_13570853     ZGre    G    A        0      0        2 
  27  chr27_13570853     ZHar    G    A        0      0        2 
  27  chr27_13570853   Sample    G    A        0      0        2 
  27  chr27_13581324     AAsi    A    G        0      0        2 
  27  chr27_13581324     AKia    A    G        0      0        2 
  27  chr27_13581324     AOna    A    G        1      2        2 
  27  chr27_13581324     ASom    A    G        0      0        2 
  27  chr27_13581324     HCab    A    G        0      0        2 
  27  chr27_13581324     HPrz    A    G        0      0        2 
  27  chr27_13581324     ZBoe    A    G        0      0        2 
  27  chr27_13581324     ZGre    A    G        0      0        2 
  27  chr27_13581324     ZHar    A    G        0      0        2 
  27  chr27_13581324   Sample    A    G        0      0        2 
  27  chr27_13584328     AAsi    A    G        0      0        2 
  27  chr27_13584328     AKia    A    G        0      0        2 
  27  chr27_13584328     AOna    A    G        0      0        2 
  27  chr27_13584328     ASom    A    G        0      0        2 
  27  chr27_13584328     HCab    A    G        0      0        2 
  27  chr27_13584328     HPrz    A    G        0      0        2 
  27  chr27_13584328     ZBoe    A    G        1      2        2 
  27  chr27_13584328     ZGre    A    G        1      2        2 
  27  chr27_13584328     ZHar    A    G        1      2        2 
  27  chr27_13584328   Sample    A    G        0      0        2 
  27  chr27_13587260     AAsi    T    A        0      0        2 
  27  chr27_13587260     AKia    T    A        0      0        2 
  27  chr27_13587260     AOna    T    A        0      0        2 
  27  chr27_13587260     ASom    T    A        0      0        2 
  27  chr27_13587260     HCab    T    A        0      0        2 
  27  chr27_13587260     HPrz    T    A        0      0        2 
  27  chr27_13587260     ZBoe    T    A        1      2        2 
  27  chr27_13587260     ZGre    T    A        0      0        2 
  27  chr27_13587260     ZHar    T    A        0      0        2 
  27  chr27_13587260   Sample    T    A        0      0        2 
  27  chr27_13601296     AAsi    C    T        0      0        2 
  27  chr27_13601296     AKia    C    T        0      0        2 
  27  chr27_13601296     AOna    C    T        0      0        2 
  27  chr27_13601296     ASom    C    T        0      0        2 
  27  chr27_13601296     HCab    C    T        0      0        2 
  27  chr27_13601296     HPrz    C    T      0.5      1        2 
  27  chr27_13601296     ZBoe    C    T        0      0        2 
  27  chr27_13601296     ZGre    C    T        0      0        2 
  27  chr27_13601296     ZHar    C    T        0      0        2 
  27  chr27_13601296   Sample    C    T        0      0        2 
  27  chr27_13613379     AAsi    C    A        0      0        2 
  27  chr27_13613379     AKia    C    A        0      0        2 
  27  chr27_13613379     AOna    C    A        0      0        2 
  27  chr27_13613379     ASom    C    A        0      0        2 
  27  chr27_13613379     HCab    C    A        0      0        2 
  27  chr27_13613379     HPrz    C    A        0      0        2 
  27  chr27_13613379     ZBoe    C    A      0.5      1        2 
  27  chr27_13613379     ZGre    C    A        0      0        2 
  27  chr27_13613379     ZHar    C    A        0      0        2 
  27  chr27_13613379   Sample    C    A        0      0        2 
  27  chr27_13617810     AAsi    G    A        0      0        2 
  27  chr27_13617810     AKia    G    A      0.5      1        2 
  27  chr27_13617810     AOna    G    A        0      0        2 
  27  chr27_13617810     ASom    G    A        0      0        2 
  27  chr27_13617810     HCab    G    A        0      0        2 
  27  chr27_13617810     HPrz    G    A        0      0        2 
  27  chr27_13617810     ZBoe    G    A        0      0        2 
  27  chr27_13617810     ZGre    G    A        0      0        2 
  27  chr27_13617810     ZHar    G    A        0      0        2 
  27  chr27_13617810   Sample    G    A        0      0        2 
  27  chr27_13621820     AAsi    C    T        0      0        2 
  27  chr27_13621820     AKia    C    T        0      0        2 
  27  chr27_13621820     AOna    C    T        0      0        2 
  27  chr27_13621820     ASom    C    T        0      0        2 
  27  chr27_13621820     HCab    C    T        1      2        2 
  27  chr27_13621820     HPrz    C    T      0.5      1        2 
  27  chr27_13621820     ZBoe    C    T        0      0        2 
  27  chr27_13621820     ZGre    C    T        0      0        2 
  27  chr27_13621820     ZHar    C    T        0      0        2 
  27  chr27_13621820   Sample    C    T        0      0        2 
  27  chr27_13629881     AAsi    G    A        0      0        2 
  27  chr27_13629881     AKia    G    A        0      0        2 
  27  chr27_13629881     AOna    G    A        0      0        2 
  27  chr27_13629881     ASom    G    A        0      0        2 
  27  chr27_13629881     HCab    G    A        0      0        2 
  27  chr27_13629881     HPrz    G    A        0      0        2 
  27  chr27_13629881     ZBoe    G    A        0      0        2 
  27  chr27_13629881     ZGre    G    A        0      0        2 
  27  chr27_13629881     ZHar    G    A        1      2        2 
  27  chr27_13629881   Sample    G    A        0      0        2 
  27  chr27_13629894     AAsi    T    C        0      0        2 
  27  chr27_13629894     AKia    T    C        1      2        2 
  27  chr27_13629894     AOna    T    C        0      0        2 
  27  chr27_13629894     ASom    T    C        0      0        2 
  27  chr27_13629894     HCab    T    C        0      0        2 
  27  chr27_13629894     HPrz    T    C        0      0        2 
  27  chr27_13629894     ZBoe    T    C        0      0        2 
  27  chr27_13629894     ZGre    T    C        0      0        2 
  27  chr27_13629894     ZHar    T    C        0      0        2 
  27  chr27_13629894   Sample    T    C        0      0        2 
  27  chr27_13633582     AAsi    C    T        0      0        2 
  27  chr27_13633582     AKia    C    T        0      0        2 
  27  chr27_13633582     AOna    C    T        0      0        2 
  27  chr27_13633582     ASom    C    T        0      0        2 
  27  chr27_13633582     HCab    C    T        0      0        2 
  27  chr27_13633582     HPrz    C    T        0      0        2 
  27  chr27_13633582     ZBoe    C    T        1      2        2 
  27  chr27_13633582     ZGre    C    T        0      0        2 
  27  chr27_13633582     ZHar    C    T        0      0        2 
  27  chr27_13633582   Sample    C    T        0      0        2 
  27  chr27_13633884     AAsi    C    T        0      0        2 
  27  chr27_13633884     AKia    C    T        0      0        2 
  27  chr27_13633884     AOna    C    T        0      0        2 
  27  chr27_13633884     ASom    C    T      0.5      1        2 
  27  chr27_13633884     HCab    C    T        0      0        2 
  27  chr27_13633884     HPrz    C    T        0      0        2 
  27  chr27_13633884     ZBoe    C    T        0      0        2 
  27  chr27_13633884     ZGre    C    T        0      0        2 
  27  chr27_13633884     ZHar    C    T        0      0        2 
  27  chr27_13633884   Sample    C    T        0      0        2 
  27  chr27_13634291     AAsi    G    T        1      2        2 
  27  chr27_13634291     AKia    G    T        0      0        2 
  27  chr27_13634291     AOna    G    T        0      0        2 
  27  chr27_13634291     ASom    G    T        1      2        2 
  27  chr27_13634291     HCab    G    T        0      0        2 
  27  chr27_13634291     HPrz    G    T        0      0        2 
  27  chr27_13634291     ZBoe    G    T        0      0        2 
  27  chr27_13634291     ZGre    G    T        0      0        2 
  27  chr27_13634291     ZHar    G    T        0      0        2 
  27  chr27_13634291   Sample    G    T        1      2        2 
  27  chr27_13654462     AAsi    G    A        0      0        2 
  27  chr27_13654462     AKia    G    A        0      0        2 
  27  chr27_13654462     AOna    G    A        0      0        2 
  27  chr27_13654462     ASom    G    A        0      0        2 
  27  chr27_13654462     HCab    G    A        1      2        2 
  27  chr27_13654462     HPrz    G    A        1      2        2 
  27  chr27_13654462     ZBoe    G    A        0      0        2 
  27  chr27_13654462     ZGre    G    A        0      0        2 
  27  chr27_13654462     ZHar    G    A        0      0        2 
  27  chr27_13654462   Sample    G    A        0      0        2 
  27  chr27_13654555     AAsi    T    C        0      0        2 
  27  chr27_13654555     AKia    T    C        0      0        2 
  27  chr27_13654555     AOna    T    C        0      0        2 
  27  chr27_13654555     ASom    T    C        0      0        2 
  27  chr27_13654555     HCab    T    C        0      0        2 
  27  chr27_13654555     HPrz    T    C        0      0        2 
  27  chr27_13654555     ZBoe    T    C      0.5      1        2 
  27  chr27_13654555     ZGre    T    C        0      0        2 
  27  chr27_13654555     ZHar    T    C        0      0        2 
  27  chr27_13654555   Sample    T    C        0      0        2 
  27  chr27_13659936     AAsi    C    T        0      0        2 
  27  chr27_13659936     AKia    C    T        0      0        2 
  27  chr27_13659936     AOna    C    T        0      0        2 
  27  chr27_13659936     ASom    C    T        0      0        2 
  27  chr27_13659936     HCab    C    T        1      2        2 
  27  chr27_13659936     HPrz    C    T      0.5      1        2 
  27  chr27_13659936     ZBoe    C    T        0      0        2 
  27  chr27_13659936     ZGre    C    T        0      0        2 
  27  chr27_13659936     ZHar    C    T        0      0        2 
  27  chr27_13659936   Sample    C    T        0      0        2 
  27  chr27_13676314     AAsi    A    G        0      0        2 
  27  chr27_13676314     AKia    A    G        0      0        2 
  27  chr27_13676314     AOna    A    G        0      0        2 
  27  chr27_13676314     ASom    A    G        0      0        2 
  27  chr27_13676314     HCab    A    G        1      2        2 
  27  chr27_13676314     HPrz    A    G        1      2        2 
  27  chr27_13676314     ZBoe    A    G        0      0        2 
  27  chr27_13676314     ZGre    A    G        0      0        2 
  27  chr27_13676314     ZHar    A    G        0      0        2 
  27  chr27_13676314   Sample    A    G        0      0        2 
  27  chr27_13676778     AAsi    G    A        0      0        2 
  27  chr27_13676778     AKia    G    A        0      0        2 
  27  chr27_13676778     AOna    G    A        0      0        2 
  27  chr27_13676778     ASom    G    A        0      0        2 
  27  chr27_13676778     HCab    G    A        1      2        2 
  27  chr27_13676778     HPrz    G    A        1      2        2 
  27  chr27_13676778     ZBoe    G    A        0      0        2 
  27  chr27_13676778     ZGre    G    A        0      0        2 
  27  chr27_13676778     ZHar    G    A        0      0        2 
  27  chr27_13676778   Sample    G    A        0      0        2 
  27  chr27_13684060     AAsi    T    C        0      0        2 
  27  chr27_13684060     AKia    T    C        0      0        2 
  27  chr27_13684060     AOna    T    C        0      0        2 
  27  chr27_13684060     ASom    T    C        0      0        2 
  27  chr27_13684060     HCab    T    C        0      0        2 
  27  chr27_13684060     HPrz    T    C        0      0        2 
  27  chr27_13684060     ZBoe    T    C        0      0        2 
  27  chr27_13684060     ZGre    T    C        0      0        2 
  27  chr27_13684060     ZHar    T    C      0.5      1        2 
  27  chr27_13684060   Sample    T    C        0      0        2 
  27  chr27_13687783     AAsi    G    A        0      0        2 
  27  chr27_13687783     AKia    G    A      0.5      1        2 
  27  chr27_13687783     AOna    G    A        0      0        2 
  27  chr27_13687783     ASom    G    A        0      0        2 
  27  chr27_13687783     HCab    G    A        0      0        2 
  27  chr27_13687783     HPrz    G    A        0      0        2 
  27  chr27_13687783     ZBoe    G    A        0      0        2 
  27  chr27_13687783     ZGre    G    A        0      0        2 
  27  chr27_13687783     ZHar    G    A        0      0        2 
  27  chr27_13687783   Sample    G    A        0      0        2 
  27  chr27_13696063     AAsi    C    G      0.5      1        2 
  27  chr27_13696063     AKia    C    G        0      0        2 
  27  chr27_13696063     AOna    C    G        0      0        2 
  27  chr27_13696063     ASom    C    G        0      0        2 
  27  chr27_13696063     HCab    C    G        0      0        2 
  27  chr27_13696063     HPrz    C    G        0      0        2 
  27  chr27_13696063     ZBoe    C    G        0      0        2 
  27  chr27_13696063     ZGre    C    G        0      0        2 
  27  chr27_13696063     ZHar    C    G        0      0        2 
  27  chr27_13696063   Sample    C    G        0      0        2 
  27  chr27_13708137     AAsi    T    C        0      0        2 
  27  chr27_13708137     AKia    T    C        0      0        2 
  27  chr27_13708137     AOna    T    C        0      0        2 
  27  chr27_13708137     ASom    T    C        0      0        2 
  27  chr27_13708137     HCab    T    C        0      0        2 
  27  chr27_13708137     HPrz    T    C        0      0        2 
  27  chr27_13708137     ZBoe    T    C      0.5      1        2 
  27  chr27_13708137     ZGre    T    C        0      0        2 
  27  chr27_13708137     ZHar    T    C        0      0        2 
  27  chr27_13708137   Sample    T    C        0      0        2 
  27  chr27_13715918     AAsi    T    C        0      0        2 
  27  chr27_13715918     AKia    T    C        0      0        2 
  27  chr27_13715918     AOna    T    C        0      0        2 
  27  chr27_13715918     ASom    T    C        0      0        2 
  27  chr27_13715918     HCab    T    C        0      0        2 
  27  chr27_13715918     HPrz    T    C        0      0        2 
  27  chr27_13715918     ZBoe    T    C      0.5      1        2 
  27  chr27_13715918     ZGre    T    C        0      0        2 
  27  chr27_13715918     ZHar    T    C        0      0        2 
  27  chr27_13715918   Sample    T    C        0      0        2 
  27  chr27_13716509     AAsi    T    A        0      0        2 
  27  chr27_13716509     AKia    T    A        0      0        2 
  27  chr27_13716509     AOna    T    A        0      0        2 
  27  chr27_13716509     ASom    T    A        0      0        2 
  27  chr27_13716509     HCab    T    A        0      0        2 
  27  chr27_13716509     HPrz    T    A        0      0        2 
  27  chr27_13716509     ZBoe    T    A        0      0        2 
  27  chr27_13716509     ZGre    T    A        0      0        2 
  27  chr27_13716509     ZHar    T    A        1      2        2 
  27  chr27_13716509   Sample    T    A        0      0        2 
  27  chr27_13728656     AAsi    G    T        0      0        2 
  27  chr27_13728656     AKia    G    T        0      0        2 
  27  chr27_13728656     AOna    G    T        0      0        2 
  27  chr27_13728656     ASom    G    T        0      0        2 
  27  chr27_13728656     HCab    G    T        0      0        2 
  27  chr27_13728656     HPrz    G    T        0      0        2 
  27  chr27_13728656     ZBoe    G    T        0      0        2 
  27  chr27_13728656     ZGre    G    T        0      0        2 
  27  chr27_13728656     ZHar    G    T        1      2        2 
  27  chr27_13728656   Sample    G    T        0      0        2 
  27  chr27_13728728     AAsi    G    A        0      0        2 
  27  chr27_13728728     AKia    G    A        0      0        2 
  27  chr27_13728728     AOna    G    A        0      0        2 
  27  chr27_13728728     ASom    G    A        0      0        2 
  27  chr27_13728728     HCab    G    A        1      2        2 
  27  chr27_13728728     HPrz    G    A        1      2        2 
  27  chr27_13728728     ZBoe    G    A        0      0        2 
  27  chr27_13728728     ZGre    G    A        0      0        2 
  27  chr27_13728728     ZHar    G    A        0      0        2 
  27  chr27_13728728   Sample    G    A        0      0        2 
  27  chr27_13729665     AAsi    T    A        0      0        2 
  27  chr27_13729665     AKia    T    A        0      0        2 
  27  chr27_13729665     AOna    T    A        0      0        2 
  27  chr27_13729665     ASom    T    A        0      0        2 
  27  chr27_13729665     HCab    T    A        1      2        2 
  27  chr27_13729665     HPrz    T    A        1      2        2 
  27  chr27_13729665     ZBoe    T    A        0      0        2 
  27  chr27_13729665     ZGre    T    A        0      0        2 
  27  chr27_13729665     ZHar    T    A        0      0        2 
  27  chr27_13729665   Sample    T    A        0      0        2 
  27  chr27_13747501     AAsi    T    C        0      0        2 
  27  chr27_13747501     AKia    T    C        0      0        2 
  27  chr27_13747501     AOna    T    C        0      0        2 
  27  chr27_13747501     ASom    T    C        0      0        2 
  27  chr27_13747501     HCab    T    C        0      0        2 
  27  chr27_13747501     HPrz    T    C        0      0        2 
  27  chr27_13747501     ZBoe    T    C      0.5      1        2 
  27  chr27_13747501     ZGre    T    C        0      0        2 
  27  chr27_13747501     ZHar    T    C        0      0        2 
  27  chr27_13747501   Sample    T    C        0      0        2 
  27  chr27_13749297     AAsi    G    C        0      0        2 
  27  chr27_13749297     AKia    G    C        0      0        2 
  27  chr27_13749297     AOna    G    C        0      0        2 
  27  chr27_13749297     ASom    G    C        0      0        2 
  27  chr27_13749297     HCab    G    C        1      2        2 
  27  chr27_13749297     HPrz    G    C        1      2        2 
  27  chr27_13749297     ZBoe    G    C        0      0        2 
  27  chr27_13749297     ZGre    G    C        0      0        2 
  27  chr27_13749297     ZHar    G    C        0      0        2 
  27  chr27_13749297   Sample    G    C        0      0        2 
  27  chr27_13756021     AAsi    T    C      0.5      1        2 
  27  chr27_13756021     AKia    T    C        0      0        2 
  27  chr27_13756021     AOna    T    C        0      0        2 
  27  chr27_13756021     ASom    T    C        0      0        2 
  27  chr27_13756021     HCab    T    C        0      0        2 
  27  chr27_13756021     HPrz    T    C        0      0        2 
  27  chr27_13756021     ZBoe    T    C        0      0        2 
  27  chr27_13756021     ZGre    T    C        0      0        2 
  27  chr27_13756021     ZHar    T    C        0      0        2 
  27  chr27_13756021   Sample    T    C        0      0        2 
  27  chr27_13758059     AAsi    T    C        0      0        2 
  27  chr27_13758059     AKia    T    C        0      0        2 
  27  chr27_13758059     AOna    T    C        0      0        2 
  27  chr27_13758059     ASom    T    C        0      0        2 
  27  chr27_13758059     HCab    T    C        1      2        2 
  27  chr27_13758059     HPrz    T    C        1      2        2 
  27  chr27_13758059     ZBoe    T    C        0      0        2 
  27  chr27_13758059     ZGre    T    C        0      0        2 
  27  chr27_13758059     ZHar    T    C        0      0        2 
  27  chr27_13758059   Sample    T    C        0      0        2 
  27  chr27_13761916     AAsi    C    T        0      0        2 
  27  chr27_13761916     AKia    C    T        0      0        2 
  27  chr27_13761916     AOna    C    T        0      0        2 
  27  chr27_13761916     ASom    C    T        0      0        2 
  27  chr27_13761916     HCab    C    T        1      2        2 
  27  chr27_13761916     HPrz    C    T        1      2        2 
  27  chr27_13761916     ZBoe    C    T        0      0        2 
  27  chr27_13761916     ZGre    C    T        0      0        2 
  27  chr27_13761916     ZHar    C    T        0      0        2 
  27  chr27_13761916   Sample    C    T        0      0        2 
  27  chr27_13766085     AAsi    C    A        1      2        2 
  27  chr27_13766085     AKia    C    A        0      0        2 
  27  chr27_13766085     AOna    C    A        0      0        2 
  27  chr27_13766085     ASom    C    A      0.5      1        2 
  27  chr27_13766085     HCab    C    A        0      0        2 
  27  chr27_13766085     HPrz    C    A        0      0        2 
  27  chr27_13766085     ZBoe    C    A        0      0        2 
  27  chr27_13766085     ZGre    C    A        0      0        2 
  27  chr27_13766085     ZHar    C    A        0      0        2 
  27  chr27_13766085   Sample    C    A        1      2        2 
  27  chr27_13766744     AAsi    T    C        0      0        2 
  27  chr27_13766744     AKia    T    C        0      0        2 
  27  chr27_13766744     AOna    T    C        0      0        2 
  27  chr27_13766744     ASom    T    C        0      0        2 
  27  chr27_13766744     HCab    T    C        0      0        2 
  27  chr27_13766744     HPrz    T    C        0      0        2 
  27  chr27_13766744     ZBoe    T    C        0      0        2 
  27  chr27_13766744     ZGre    T    C        0      0        2 
  27  chr27_13766744     ZHar    T    C        1      2        2 
  27  chr27_13766744   Sample    T    C        0      0        2 
  27  chr27_13771907     AAsi    C    A        0      0        2 
  27  chr27_13771907     AKia    C    A        0      0        2 
  27  chr27_13771907     AOna    C    A        0      0        2 
  27  chr27_13771907     ASom    C    A        0      0        2 
  27  chr27_13771907     HCab    C    A        0      0        2 
  27  chr27_13771907     HPrz    C    A        0      0        2 
  27  chr27_13771907     ZBoe    C    A        1      2        2 
  27  chr27_13771907     ZGre    C    A        1      2        2 
  27  chr27_13771907     ZHar    C    A        1      2        2 
  27  chr27_13771907   Sample    C    A        0      0        2 
  27  chr27_13773390     AAsi    A    G        0      0        2 
  27  chr27_13773390     AKia    A    G        0      0        2 
  27  chr27_13773390     AOna    A    G        0      0        2 
  27  chr27_13773390     ASom    A    G        0      0        2 
  27  chr27_13773390     HCab    A    G        0      0        2 
  27  chr27_13773390     HPrz    A    G        0      0        2 
  27  chr27_13773390     ZBoe    A    G        0      0        2 
  27  chr27_13773390     ZGre    A    G      0.5      1        2 
  27  chr27_13773390     ZHar    A    G        0      0        2 
  27  chr27_13773390   Sample    A    G        1      2        2 
  27  chr27_13773393     AAsi    G    C        0      0        2 
  27  chr27_13773393     AKia    G    C        0      0        2 
  27  chr27_13773393     AOna    G    C        0      0        2 
  27  chr27_13773393     ASom    G    C        0      0        2 
  27  chr27_13773393     HCab    G    C        1      2        2 
  27  chr27_13773393     HPrz    G    C        0      0        2 
  27  chr27_13773393     ZBoe    G    C        0      0        2 
  27  chr27_13773393     ZGre    G    C        0      0        2 
  27  chr27_13773393     ZHar    G    C        0      0        2 
  27  chr27_13773393   Sample    G    C        0      0        2 
  27  chr27_13783046     AAsi    T    G        0      0        2 
  27  chr27_13783046     AKia    T    G        0      0        2 
  27  chr27_13783046     AOna    T    G        0      0        2 
  27  chr27_13783046     ASom    T    G        0      0        2 
  27  chr27_13783046     HCab    T    G        1      2        2 
  27  chr27_13783046     HPrz    T    G        1      2        2 
  27  chr27_13783046     ZBoe    T    G        0      0        2 
  27  chr27_13783046     ZGre    T    G        0      0        2 
  27  chr27_13783046     ZHar    T    G        0      0        2 
  27  chr27_13783046   Sample    T    G        0      0        2 
  27  chr27_13783132     AAsi    G    A        0      0        2 
  27  chr27_13783132     AKia    G    A        0      0        2 
  27  chr27_13783132     AOna    G    A        0      0        2 
  27  chr27_13783132     ASom    G    A        0      0        2 
  27  chr27_13783132     HCab    G    A        1      2        2 
  27  chr27_13783132     HPrz    G    A        1      2        2 
  27  chr27_13783132     ZBoe    G    A        0      0        2 
  27  chr27_13783132     ZGre    G    A        0      0        2 
  27  chr27_13783132     ZHar    G    A        0      0        2 
  27  chr27_13783132   Sample    G    A        0      0        2 
  27  chr27_13783806     AAsi    C    G        0      0        2 
  27  chr27_13783806     AKia    C    G        0      0        2 
  27  chr27_13783806     AOna    C    G        0      0        2 
  27  chr27_13783806     ASom    C    G        0      0        2 
  27  chr27_13783806     HCab    C    G        1      2        2 
  27  chr27_13783806     HPrz    C    G      0.5      1        2 
  27  chr27_13783806     ZBoe    C    G        0      0        2 
  27  chr27_13783806     ZGre    C    G        0      0        2 
  27  chr27_13783806     ZHar    C    G        0      0        2 
  27  chr27_13783806   Sample    C    G        0      0        2 
  27  chr27_13808901     AAsi    T    C        0      0        2 
  27  chr27_13808901     AKia    T    C        0      0        2 
  27  chr27_13808901     AOna    T    C        0      0        2 
  27  chr27_13808901     ASom    T    C        0      0        2 
  27  chr27_13808901     HCab    T    C        1      2        2 
  27  chr27_13808901     HPrz    T    C        1      2        2 
  27  chr27_13808901     ZBoe    T    C      0.5      1        2 
  27  chr27_13808901     ZGre    T    C        0      0        2 
  27  chr27_13808901     ZHar    T    C        0      0        2 
  27  chr27_13808901   Sample    T    C        0      0        2 
  27  chr27_13810189     AAsi    T    C        0      0        2 
  27  chr27_13810189     AKia    T    C        0      0        2 
  27  chr27_13810189     AOna    T    C        0      0        2 
  27  chr27_13810189     ASom    T    C      0.5      1        2 
  27  chr27_13810189     HCab    T    C        0      0        2 
  27  chr27_13810189     HPrz    T    C        0      0        2 
  27  chr27_13810189     ZBoe    T    C      0.5      1        2 
  27  chr27_13810189     ZGre    T    C        0      0        2 
  27  chr27_13810189     ZHar    T    C        0      0        2 
  27  chr27_13810189   Sample    T    C        0      0        2 
  27  chr27_13830598     AAsi    C    A        0      0        2 
  27  chr27_13830598     AKia    C    A        0      0        2 
  27  chr27_13830598     AOna    C    A        0      0        2 
  27  chr27_13830598     ASom    C    A      0.5      1        2 
  27  chr27_13830598     HCab    C    A        0      0        2 
  27  chr27_13830598     HPrz    C    A        0      0        2 
  27  chr27_13830598     ZBoe    C    A        0      0        2 
  27  chr27_13830598     ZGre    C    A        0      0        2 
  27  chr27_13830598     ZHar    C    A        0      0        2 
  27  chr27_13830598   Sample    C    A        0      0        2 
  27  chr27_13832802     AAsi    A    T        0      0        2 
  27  chr27_13832802     AKia    A    T        0      0        2 
  27  chr27_13832802     AOna    A    T        0      0        2 
  27  chr27_13832802     ASom    A    T        0      0        2 
  27  chr27_13832802     HCab    A    T        0      0        2 
  27  chr27_13832802     HPrz    A    T        0      0        2 
  27  chr27_13832802     ZBoe    A    T      0.5      1        2 
  27  chr27_13832802     ZGre    A    T        0      0        2 
  27  chr27_13832802     ZHar    A    T        0      0        2 
  27  chr27_13832802   Sample    A    T        0      0        2 
  27  chr27_13842069     AAsi    T    C        0      0        2 
  27  chr27_13842069     AKia    T    C        0      0        2 
  27  chr27_13842069     AOna    T    C        0      0        2 
  27  chr27_13842069     ASom    T    C        0      0        2 
  27  chr27_13842069     HCab    T    C        0      0        2 
  27  chr27_13842069     HPrz    T    C        0      0        2 
  27  chr27_13842069     ZBoe    T    C      0.5      1        2 
  27  chr27_13842069     ZGre    T    C        0      0        2 
  27  chr27_13842069     ZHar    T    C        0      0        2 
  27  chr27_13842069   Sample    T    C        0      0        2 
  27  chr27_13845083     AAsi    A    T        0      0        2 
  27  chr27_13845083     AKia    A    T        0      0        2 
  27  chr27_13845083     AOna    A    T        0      0        2 
  27  chr27_13845083     ASom    A    T        0      0        2 
  27  chr27_13845083     HCab    A    T        1      2        2 
  27  chr27_13845083     HPrz    A    T        1      2        2 
  27  chr27_13845083     ZBoe    A    T        0      0        2 
  27  chr27_13845083     ZGre    A    T        0      0        2 
  27  chr27_13845083     ZHar    A    T        0      0        2 
  27  chr27_13845083   Sample    A    T        0      0        2 
  27  chr27_13850003     AAsi    C    A        0      0        2 
  27  chr27_13850003     AKia    C    A        0      0        2 
  27  chr27_13850003     AOna    C    A        0      0        2 
  27  chr27_13850003     ASom    C    A        0      0        2 
  27  chr27_13850003     HCab    C    A        1      2        2 
  27  chr27_13850003     HPrz    C    A        1      2        2 
  27  chr27_13850003     ZBoe    C    A        0      0        2 
  27  chr27_13850003     ZGre    C    A        0      0        2 
  27  chr27_13850003     ZHar    C    A        0      0        2 
  27  chr27_13850003   Sample    C    A        0      0        2 
  27  chr27_13865388     AAsi    C    A        0      0        2 
  27  chr27_13865388     AKia    C    A        0      0        2 
  27  chr27_13865388     AOna    C    A        0      0        2 
  27  chr27_13865388     ASom    C    A        0      0        2 
  27  chr27_13865388     HCab    C    A        0      0        2 
  27  chr27_13865388     HPrz    C    A        0      0        2 
  27  chr27_13865388     ZBoe    C    A        0      0        2 
  27  chr27_13865388     ZGre    C    A        0      0        2 
  27  chr27_13865388     ZHar    C    A        1      2        2 
  27  chr27_13865388   Sample    C    A        0      0        2 
  27  chr27_13870133     AAsi    G    A        0      0        2 
  27  chr27_13870133     AKia    G    A        0      0        2 
  27  chr27_13870133     AOna    G    A        0      0        2 
  27  chr27_13870133     ASom    G    A        0      0        2 
  27  chr27_13870133     HCab    G    A        1      2        2 
  27  chr27_13870133     HPrz    G    A        1      2        2 
  27  chr27_13870133     ZBoe    G    A        0      0        2 
  27  chr27_13870133     ZGre    G    A        0      0        2 
  27  chr27_13870133     ZHar    G    A        0      0        2 
  27  chr27_13870133   Sample    G    A        0      0        2 
  27  chr27_13873981     AAsi    G    A        0      0        2 
  27  chr27_13873981     AKia    G    A        0      0        2 
  27  chr27_13873981     AOna    G    A        0      0        2 
  27  chr27_13873981     ASom    G    A        0      0        2 
  27  chr27_13873981     HCab    G    A        1      2        2 
  27  chr27_13873981     HPrz    G    A        1      2        2 
  27  chr27_13873981     ZBoe    G    A        0      0        2 
  27  chr27_13873981     ZGre    G    A        0      0        2 
  27  chr27_13873981     ZHar    G    A        0      0        2 
  27  chr27_13873981   Sample    G    A        0      0        2 
  27  chr27_13874763     AAsi    T    C        0      0        2 
  27  chr27_13874763     AKia    T    C        0      0        2 
  27  chr27_13874763     AOna    T    C        0      0        2 
  27  chr27_13874763     ASom    T    C        0      0        2 
  27  chr27_13874763     HCab    T    C        0      0        2 
  27  chr27_13874763     HPrz    T    C        0      0        2 
  27  chr27_13874763     ZBoe    T    C      0.5      1        2 
  27  chr27_13874763     ZGre    T    C        0      0        2 
  27  chr27_13874763     ZHar    T    C        0      0        2 
  27  chr27_13874763   Sample    T    C        0      0        2 
  27  chr27_13882729     AAsi    C    T        0      0        2 
  27  chr27_13882729     AKia    C    T        1      2        2 
  27  chr27_13882729     AOna    C    T        0      0        2 
  27  chr27_13882729     ASom    C    T        0      0        2 
  27  chr27_13882729     HCab    C    T        0      0        2 
  27  chr27_13882729     HPrz    C    T        0      0        2 
  27  chr27_13882729     ZBoe    C    T        0      0        2 
  27  chr27_13882729     ZGre    C    T        0      0        2 
  27  chr27_13882729     ZHar    C    T        0      0        2 
  27  chr27_13882729   Sample    C    T        0      0        2 
  27  chr27_13884922     AAsi    C    T        0      0        2 
  27  chr27_13884922     AKia    C    T        1      2        2 
  27  chr27_13884922     AOna    C    T        1      2        2 
  27  chr27_13884922     ASom    C    T        0      0        2 
  27  chr27_13884922     HCab    C    T        0      0        2 
  27  chr27_13884922     HPrz    C    T        0      0        2 
  27  chr27_13884922     ZBoe    C    T        0      0        2 
  27  chr27_13884922     ZGre    C    T        0      0        2 
  27  chr27_13884922     ZHar    C    T        0      0        2 
  27  chr27_13884922   Sample    C    T        0      0        2 
  27  chr27_13885731     AAsi    T    C        0      0        2 
  27  chr27_13885731     AKia    T    C        0      0        2 
  27  chr27_13885731     AOna    T    C        0      0        2 
  27  chr27_13885731     ASom    T    C        0      0        2 
  27  chr27_13885731     HCab    T    C        0      0        2 
  27  chr27_13885731     HPrz    T    C        0      0        2 
  27  chr27_13885731     ZBoe    T    C        0      0        2 
  27  chr27_13885731     ZGre    T    C        0      0        2 
  27  chr27_13885731     ZHar    T    C      0.5      1        2 
  27  chr27_13885731   Sample    T    C        0      0        2 
  27  chr27_13888236     AAsi    T    C        0      0        2 
  27  chr27_13888236     AKia    T    C        0      0        2 
  27  chr27_13888236     AOna    T    C      0.5      1        2 
  27  chr27_13888236     ASom    T    C        0      0        2 
  27  chr27_13888236     HCab    T    C        0      0        2 
  27  chr27_13888236     HPrz    T    C        0      0        2 
  27  chr27_13888236     ZBoe    T    C        0      0        2 
  27  chr27_13888236     ZGre    T    C        0      0        2 
  27  chr27_13888236     ZHar    T    C        0      0        2 
  27  chr27_13888236   Sample    T    C        0      0        2 
  27  chr27_13889029     AAsi    C    G        0      0        2 
  27  chr27_13889029     AKia    C    G        0      0        2 
  27  chr27_13889029     AOna    C    G        0      0        2 
  27  chr27_13889029     ASom    C    G        0      0        2 
  27  chr27_13889029     HCab    C    G        0      0        2 
  27  chr27_13889029     HPrz    C    G        0      0        2 
  27  chr27_13889029     ZBoe    C    G        0      0        2 
  27  chr27_13889029     ZGre    C    G        0      0        2 
  27  chr27_13889029     ZHar    C    G        1      2        2 
  27  chr27_13889029   Sample    C    G        0      0        2 
  27  chr27_13895313     AAsi    A    G        0      0        2 
  27  chr27_13895313     AKia    A    G        0      0        2 
  27  chr27_13895313     AOna    A    G      0.5      1        2 
  27  chr27_13895313     ASom    A    G        0      0        2 
  27  chr27_13895313     HCab    A    G        0      0        2 
  27  chr27_13895313     HPrz    A    G        0      0        2 
  27  chr27_13895313     ZBoe    A    G        0      0        2 
  27  chr27_13895313     ZGre    A    G        0      0        2 
  27  chr27_13895313     ZHar    A    G        0      0        2 
  27  chr27_13895313   Sample    A    G        0      0        2 
  27  chr27_13895909     AAsi    C    A      0.5      1        2 
  27  chr27_13895909     AKia    C    A        0      0        2 
  27  chr27_13895909     AOna    C    A        0      0        2 
  27  chr27_13895909     ASom    C    A      0.5      1        2 
  27  chr27_13895909     HCab    C    A        0      0        2 
  27  chr27_13895909     HPrz    C    A        0      0        2 
  27  chr27_13895909     ZBoe    C    A        0      0        2 
  27  chr27_13895909     ZGre    C    A        0      0        2 
  27  chr27_13895909     ZHar    C    A        0      0        2 
  27  chr27_13895909   Sample    C    A        1      2        2 
  27  chr27_13898083     AAsi    C    T        0      0        2 
  27  chr27_13898083     AKia    C    T        0      0        2 
  27  chr27_13898083     AOna    C    T        0      0        2 
  27  chr27_13898083     ASom    C    T        0      0        2 
  27  chr27_13898083     HCab    C    T        0      0        2 
  27  chr27_13898083     HPrz    C    T        0      0        2 
  27  chr27_13898083     ZBoe    C    T        0      0        2 
  27  chr27_13898083     ZGre    C    T        1      2        2 
  27  chr27_13898083     ZHar    C    T        0      0        2 
  27  chr27_13898083   Sample    C    T        0      0        2 
  27  chr27_13901281     AAsi    G    A        0      0        2 
  27  chr27_13901281     AKia    G    A        0      0        2 
  27  chr27_13901281     AOna    G    A        0      0        2 
  27  chr27_13901281     ASom    G    A        0      0        2 
  27  chr27_13901281     HCab    G    A        1      2        2 
  27  chr27_13901281     HPrz    G    A        1      2        2 
  27  chr27_13901281     ZBoe    G    A        0      0        2 
  27  chr27_13901281     ZGre    G    A        0      0        2 
  27  chr27_13901281     ZHar    G    A        0      0        2 
  27  chr27_13901281   Sample    G    A        0      0        2 
  27  chr27_13906333     AAsi    T    C        0      0        2 
  27  chr27_13906333     AKia    T    C        0      0        2 
  27  chr27_13906333     AOna    T    C        0      0        2 
  27  chr27_13906333     ASom    T    C        0      0        2 
  27  chr27_13906333     HCab    T    C        1      2        2 
  27  chr27_13906333     HPrz    T    C        1      2        2 
  27  chr27_13906333     ZBoe    T    C        0      0        2 
  27  chr27_13906333     ZGre    T    C        0      0        2 
  27  chr27_13906333     ZHar    T    C        0      0        2 
  27  chr27_13906333   Sample    T    C        0      0        2 
  27  chr27_13916286     AAsi    G    C        0      0        2 
  27  chr27_13916286     AKia    G    C        0      0        2 
  27  chr27_13916286     AOna    G    C        0      0        2 
  27  chr27_13916286     ASom    G    C        0      0        2 
  27  chr27_13916286     HCab    G    C        0      0        2 
  27  chr27_13916286     HPrz    G    C        0      0        2 
  27  chr27_13916286     ZBoe    G    C        0      0        2 
  27  chr27_13916286     ZGre    G    C        0      0        2 
  27  chr27_13916286     ZHar    G    C        1      2        2 
  27  chr27_13916286   Sample    G    C        0      0        2 
  27  chr27_13916750     AAsi    A    G        0      0        2 
  27  chr27_13916750     AKia    A    G        1      2        2 
  27  chr27_13916750     AOna    A    G        1      2        2 
  27  chr27_13916750     ASom    A    G        0      0        2 
  27  chr27_13916750     HCab    A    G        0      0        2 
  27  chr27_13916750     HPrz    A    G        0      0        2 
  27  chr27_13916750     ZBoe    A    G        0      0        2 
  27  chr27_13916750     ZGre    A    G        0      0        2 
  27  chr27_13916750     ZHar    A    G        0      0        2 
  27  chr27_13916750   Sample    A    G        0      0        2 
  27  chr27_13917410     AAsi    A    G        0      0        2 
  27  chr27_13917410     AKia    A    G        0      0        2 
  27  chr27_13917410     AOna    A    G        0      0        2 
  27  chr27_13917410     ASom    A    G        0      0        2 
  27  chr27_13917410     HCab    A    G        0      0        2 
  27  chr27_13917410     HPrz    A    G        0      0        2 
  27  chr27_13917410     ZBoe    A    G        0      0        2 
  27  chr27_13917410     ZGre    A    G        0      0        2 
  27  chr27_13917410     ZHar    A    G        1      2        2 
  27  chr27_13917410   Sample    A    G        0      0        2 
  27  chr27_13921690     AAsi    T    C        0      0        2 
  27  chr27_13921690     AKia    T    C        0      0        2 
  27  chr27_13921690     AOna    T    C      0.5      1        2 
  27  chr27_13921690     ASom    T    C        0      0        2 
  27  chr27_13921690     HCab    T    C        0      0        2 
  27  chr27_13921690     HPrz    T    C        0      0        2 
  27  chr27_13921690     ZBoe    T    C        0      0        2 
  27  chr27_13921690     ZGre    T    C        0      0        2 
  27  chr27_13921690     ZHar    T    C        0      0        2 
  27  chr27_13921690   Sample    T    C        0      0        2 
  27  chr27_13928188     AAsi    A    G        0      0        2 
  27  chr27_13928188     AKia    A    G        1      2        2 
  27  chr27_13928188     AOna    A    G      0.5      1        2 
  27  chr27_13928188     ASom    A    G        0      0        2 
  27  chr27_13928188     HCab    A    G        0      0        2 
  27  chr27_13928188     HPrz    A    G        0      0        2 
  27  chr27_13928188     ZBoe    A    G        0      0        2 
  27  chr27_13928188     ZGre    A    G        0      0        2 
  27  chr27_13928188     ZHar    A    G        0      0        2 
  27  chr27_13928188   Sample    A    G        0      0        2 
  27  chr27_13934990     AAsi    A    C        0      0        2 
  27  chr27_13934990     AKia    A    C        1      2        2 
  27  chr27_13934990     AOna    A    C        0      0        2 
  27  chr27_13934990     ASom    A    C        0      0        2 
  27  chr27_13934990     HCab    A    C        0      0        2 
  27  chr27_13934990     HPrz    A    C        0      0        2 
  27  chr27_13934990     ZBoe    A    C        0      0        2 
  27  chr27_13934990     ZGre    A    C        0      0        2 
  27  chr27_13934990     ZHar    A    C        0      0        2 
  27  chr27_13934990   Sample    A    C        0      0        2 
  27  chr27_13936352     AAsi    C    T        0      0        2 
  27  chr27_13936352     AKia    C    T        0      0        2 
  27  chr27_13936352     AOna    C    T        0      0        2 
  27  chr27_13936352     ASom    C    T        0      0        2 
  27  chr27_13936352     HCab    C    T        1      2        2 
  27  chr27_13936352     HPrz    C    T        1      2        2 
  27  chr27_13936352     ZBoe    C    T        0      0        2 
  27  chr27_13936352     ZGre    C    T        0      0        2 
  27  chr27_13936352     ZHar    C    T        0      0        2 
  27  chr27_13936352   Sample    C    T        0      0        2 
  27  chr27_13939102     AAsi    A    C        0      0        2 
  27  chr27_13939102     AKia    A    C        0      0        2 
  27  chr27_13939102     AOna    A    C        0      0        2 
  27  chr27_13939102     ASom    A    C        0      0        2 
  27  chr27_13939102     HCab    A    C        1      2        2 
  27  chr27_13939102     HPrz    A    C        1      2        2 
  27  chr27_13939102     ZBoe    A    C        0      0        2 
  27  chr27_13939102     ZGre    A    C        0      0        2 
  27  chr27_13939102     ZHar    A    C        0      0        2 
  27  chr27_13939102   Sample    A    C        0      0        2 
  27  chr27_13941771     AAsi    G    A        0      0        2 
  27  chr27_13941771     AKia    G    A        0      0        2 
  27  chr27_13941771     AOna    G    A        0      0        2 
  27  chr27_13941771     ASom    G    A        0      0        2 
  27  chr27_13941771     HCab    G    A        0      0        2 
  27  chr27_13941771     HPrz    G    A        0      0        2 
  27  chr27_13941771     ZBoe    G    A        0      0        2 
  27  chr27_13941771     ZGre    G    A        0      0        2 
  27  chr27_13941771     ZHar    G    A        1      2        2 
  27  chr27_13941771   Sample    G    A        0      0        2 
  27  chr27_13942252     AAsi    A    G        0      0        2 
  27  chr27_13942252     AKia    A    G        0      0        2 
  27  chr27_13942252     AOna    A    G        0      0        2 
  27  chr27_13942252     ASom    A    G        0      0        2 
  27  chr27_13942252     HCab    A    G        0      0        2 
  27  chr27_13942252     HPrz    A    G        0      0        2 
  27  chr27_13942252     ZBoe    A    G      0.5      1        2 
  27  chr27_13942252     ZGre    A    G        0      0        2 
  27  chr27_13942252     ZHar    A    G        0      0        2 
  27  chr27_13942252   Sample    A    G        0      0        2 
  27  chr27_13950101     AAsi    C    T        0      0        2 
  27  chr27_13950101     AKia    C    T        0      0        2 
  27  chr27_13950101     AOna    C    T        0      0        2 
  27  chr27_13950101     ASom    C    T        0      0        2 
  27  chr27_13950101     HCab    C    T        0      0        2 
  27  chr27_13950101     HPrz    C    T        0      0        2 
  27  chr27_13950101     ZBoe    C    T      0.5      1        2 
  27  chr27_13950101     ZGre    C    T        0      0        2 
  27  chr27_13950101     ZHar    C    T        0      0        2 
  27  chr27_13950101   Sample    C    T        0      0        2 
  27  chr27_13950943     AAsi    A    T        0      0        2 
  27  chr27_13950943     AKia    A    T        1      2        2 
  27  chr27_13950943     AOna    A    T        0      0        2 
  27  chr27_13950943     ASom    A    T        0      0        2 
  27  chr27_13950943     HCab    A    T        0      0        2 
  27  chr27_13950943     HPrz    A    T        0      0        2 
  27  chr27_13950943     ZBoe    A    T        0      0        2 
  27  chr27_13950943     ZGre    A    T        0      0        2 
  27  chr27_13950943     ZHar    A    T        0      0        2 
  27  chr27_13950943   Sample    A    T        0      0        2 
  27  chr27_13967494     AAsi    G    A        0      0        2 
  27  chr27_13967494     AKia    G    A        0      0        2 
  27  chr27_13967494     AOna    G    A        0      0        2 
  27  chr27_13967494     ASom    G    A        0      0        2 
  27  chr27_13967494     HCab    G    A        0      0        2 
  27  chr27_13967494     HPrz    G    A        0      0        2 
  27  chr27_13967494     ZBoe    G    A        0      0        2 
  27  chr27_13967494     ZGre    G    A        0      0        2 
  27  chr27_13967494     ZHar    G    A        1      2        2 
  27  chr27_13967494   Sample    G    A        0      0        2 
  27  chr27_13970000     AAsi    A    G        0      0        2 
  27  chr27_13970000     AKia    A    G        0      0        2 
  27  chr27_13970000     AOna    A    G        0      0        2 
  27  chr27_13970000     ASom    A    G        0      0        2 
  27  chr27_13970000     HCab    A    G        1      2        2 
  27  chr27_13970000     HPrz    A    G        1      2        2 
  27  chr27_13970000     ZBoe    A    G        0      0        2 
  27  chr27_13970000     ZGre    A    G        0      0        2 
  27  chr27_13970000     ZHar    A    G        0      0        2 
  27  chr27_13970000   Sample    A    G        0      0        2 
  27  chr27_13974101     AAsi    T    C        0      0        2 
  27  chr27_13974101     AKia    T    C        0      0        2 
  27  chr27_13974101     AOna    T    C        0      0        2 
  27  chr27_13974101     ASom    T    C        0      0        2 
  27  chr27_13974101     HCab    T    C        1      2        2 
  27  chr27_13974101     HPrz    T    C        1      2        2 
  27  chr27_13974101     ZBoe    T    C        0      0        2 
  27  chr27_13974101     ZGre    T    C        0      0        2 
  27  chr27_13974101     ZHar    T    C        0      0        2 
  27  chr27_13974101   Sample    T    C        0      0        2 
  27  chr27_13996476     AAsi    A    C        0      0        2 
  27  chr27_13996476     AKia    A    C        0      0        2 
  27  chr27_13996476     AOna    A    C        0      0        2 
  27  chr27_13996476     ASom    A    C        0      0        2 
  27  chr27_13996476     HCab    A    C        1      2        2 
  27  chr27_13996476     HPrz    A    C        1      2        2 
  27  chr27_13996476     ZBoe    A    C        0      0        2 
  27  chr27_13996476     ZGre    A    C        0      0        2 
  27  chr27_13996476     ZHar    A    C        0      0        2 
  27  chr27_13996476   Sample    A    C        0      0        2 
  27  chr27_14003495     AAsi    T    C        0      0        2 
  27  chr27_14003495     AKia    T    C      0.5      1        2 
  27  chr27_14003495     AOna    T    C        0      0        2 
  27  chr27_14003495     ASom    T    C        0      0        2 
  27  chr27_14003495     HCab    T    C        0      0        2 
  27  chr27_14003495     HPrz    T    C        0      0        2 
  27  chr27_14003495     ZBoe    T    C        0      0        2 
  27  chr27_14003495     ZGre    T    C        0      0        2 
  27  chr27_14003495     ZHar    T    C        0      0        2 
  27  chr27_14003495   Sample    T    C        0      0        2 
  27  chr27_14004914     AAsi    C    T      0.5      1        2 
  27  chr27_14004914     AKia    C    T        0      0        2 
  27  chr27_14004914     AOna    C    T        0      0        2 
  27  chr27_14004914     ASom    C    T      0.5      1        2 
  27  chr27_14004914     HCab    C    T        0      0        2 
  27  chr27_14004914     HPrz    C    T        0      0        2 
  27  chr27_14004914     ZBoe    C    T        0      0        2 
  27  chr27_14004914     ZGre    C    T        0      0        2 
  27  chr27_14004914     ZHar    C    T        0      0        2 
  27  chr27_14004914   Sample    C    T        1      2        2 
  27  chr27_14007321     AAsi    A    G        1      2        2 
  27  chr27_14007321     AKia    A    G        0      0        2 
  27  chr27_14007321     AOna    A    G        0      0        2 
  27  chr27_14007321     ASom    A    G        1      2        2 
  27  chr27_14007321     HCab    A    G        0      0        2 
  27  chr27_14007321     HPrz    A    G        0      0        2 
  27  chr27_14007321     ZBoe    A    G        0      0        2 
  27  chr27_14007321     ZGre    A    G        0      0        2 
  27  chr27_14007321     ZHar    A    G        0      0        2 
  27  chr27_14007321   Sample    A    G        1      2        2 
  27  chr27_14007850     AAsi    T    C        0      0        2 
  27  chr27_14007850     AKia    T    C        1      2        2 
  27  chr27_14007850     AOna    T    C      0.5      1        2 
  27  chr27_14007850     ASom    T    C        0      0        2 
  27  chr27_14007850     HCab    T    C        0      0        2 
  27  chr27_14007850     HPrz    T    C        0      0        2 
  27  chr27_14007850     ZBoe    T    C        0      0        2 
  27  chr27_14007850     ZGre    T    C        0      0        2 
  27  chr27_14007850     ZHar    T    C        0      0        2 
  27  chr27_14007850   Sample    T    C        0      0        2 
  27  chr27_14008394     AAsi    G    C        0      0        2 
  27  chr27_14008394     AKia    G    C        0      0        2 
  27  chr27_14008394     AOna    G    C        0      0        2 
  27  chr27_14008394     ASom    G    C        0      0        2 
  27  chr27_14008394     HCab    G    C        0      0        2 
  27  chr27_14008394     HPrz    G    C        0      0        2 
  27  chr27_14008394     ZBoe    G    C        0      0        2 
  27  chr27_14008394     ZGre    G    C        0      0        2 
  27  chr27_14008394     ZHar    G    C        1      2        2 
  27  chr27_14008394   Sample    G    C        0      0        2 
  27  chr27_14013343     AAsi    C    T        1      2        2 
  27  chr27_14013343     AKia    C    T        1      2        2 
  27  chr27_14013343     AOna    C    T        1      2        2 
  27  chr27_14013343     ASom    C    T        1      2        2 
  27  chr27_14013343     HCab    C    T        0      0        2 
  27  chr27_14013343     HPrz    C    T        0      0        2 
  27  chr27_14013343     ZBoe    C    T        0      0        2 
  27  chr27_14013343     ZGre    C    T        0      0        2 
  27  chr27_14013343     ZHar    C    T        0      0        2 
  27  chr27_14013343   Sample    C    T        1      2        2 
  27  chr27_14021622     AAsi    A    G        0      0        2 
  27  chr27_14021622     AKia    A    G        0      0        2 
  27  chr27_14021622     AOna    A    G        0      0        2 
  27  chr27_14021622     ASom    A    G      0.5      1        2 
  27  chr27_14021622     HCab    A    G        0      0        2 
  27  chr27_14021622     HPrz    A    G        0      0        2 
  27  chr27_14021622     ZBoe    A    G        0      0        2 
  27  chr27_14021622     ZGre    A    G        0      0        2 
  27  chr27_14021622     ZHar    A    G        0      0        2 
  27  chr27_14021622   Sample    A    G        0      0        2 
  27  chr27_14029321     AAsi    G    A        0      0        2 
  27  chr27_14029321     AKia    G    A        0      0        2 
  27  chr27_14029321     AOna    G    A        0      0        2 
  27  chr27_14029321     ASom    G    A        0      0        2 
  27  chr27_14029321     HCab    G    A        0      0        2 
  27  chr27_14029321     HPrz    G    A        0      0        2 
  27  chr27_14029321     ZBoe    G    A      0.5      1        2 
  27  chr27_14029321     ZGre    G    A        0      0        2 
  27  chr27_14029321     ZHar    G    A        0      0        2 
  27  chr27_14029321   Sample    G    A        0      0        2 
  27  chr27_14037260     AAsi    C    T        0      0        2 
  27  chr27_14037260     AKia    C    T        0      0        2 
  27  chr27_14037260     AOna    C    T        0      0        2 
  27  chr27_14037260     ASom    C    T        0      0        2 
  27  chr27_14037260     HCab    C    T        1      2        2 
  27  chr27_14037260     HPrz    C    T        1      2        2 
  27  chr27_14037260     ZBoe    C    T        0      0        2 
  27  chr27_14037260     ZGre    C    T        0      0        2 
  27  chr27_14037260     ZHar    C    T        0      0        2 
  27  chr27_14037260   Sample    C    T        0      0        2 
  27  chr27_14048258     AAsi    A    C        0      0        2 
  27  chr27_14048258     AKia    A    C        0      0        2 
  27  chr27_14048258     AOna    A    C        0      0        2 
  27  chr27_14048258     ASom    A    C        0      0        2 
  27  chr27_14048258     HCab    A    C        0      0        2 
  27  chr27_14048258     HPrz    A    C        0      0        2 
  27  chr27_14048258     ZBoe    A    C      0.5      1        2 
  27  chr27_14048258     ZGre    A    C        1      2        2 
  27  chr27_14048258     ZHar    A    C        0      0        2 
  27  chr27_14048258   Sample    A    C        0      0        2 
  27  chr27_14057286     AAsi    G    A        0      0        2 
  27  chr27_14057286     AKia    G    A        1      2        2 
  27  chr27_14057286     AOna    G    A        1      2        2 
  27  chr27_14057286     ASom    G    A        0      0        2 
  27  chr27_14057286     HCab    G    A        0      0        2 
  27  chr27_14057286     HPrz    G    A        0      0        2 
  27  chr27_14057286     ZBoe    G    A        0      0        2 
  27  chr27_14057286     ZGre    G    A        0      0        2 
  27  chr27_14057286     ZHar    G    A        0      0        2 
  27  chr27_14057286   Sample    G    A        0      0        2 
  27  chr27_14059274     AAsi    G    C        0      0        2 
  27  chr27_14059274     AKia    G    C        0      0        2 
  27  chr27_14059274     AOna    G    C        0      0        2 
  27  chr27_14059274     ASom    G    C        0      0        2 
  27  chr27_14059274     HCab    G    C        0      0        2 
  27  chr27_14059274     HPrz    G    C        0      0        2 
  27  chr27_14059274     ZBoe    G    C        0      0        2 
  27  chr27_14059274     ZGre    G    C        0      0        2 
  27  chr27_14059274     ZHar    G    C      0.5      1        2 
  27  chr27_14059274   Sample    G    C        0      0        2 
  27  chr27_14064186     AAsi    T    C        0      0        2 
  27  chr27_14064186     AKia    T    C        0      0        2 
  27  chr27_14064186     AOna    T    C        0      0        2 
  27  chr27_14064186     ASom    T    C        0      0        2 
  27  chr27_14064186     HCab    T    C        0      0        2 
  27  chr27_14064186     HPrz    T    C        0      0        2 
  27  chr27_14064186     ZBoe    T    C        0      0        2 
  27  chr27_14064186     ZGre    T    C        0      0        2 
  27  chr27_14064186     ZHar    T    C      0.5      1        2 
  27  chr27_14064186   Sample    T    C        0      0        2 
  27  chr27_14073754     AAsi    A    G        0      0        2 
  27  chr27_14073754     AKia    A    G        0      0        2 
  27  chr27_14073754     AOna    A    G        0      0        2 
  27  chr27_14073754     ASom    A    G        0      0        2 
  27  chr27_14073754     HCab    A    G        0      0        2 
  27  chr27_14073754     HPrz    A    G        0      0        2 
  27  chr27_14073754     ZBoe    A    G        0      0        2 
  27  chr27_14073754     ZGre    A    G        0      0        2 
  27  chr27_14073754     ZHar    A    G      0.5      1        2 
  27  chr27_14073754   Sample    A    G        0      0        2 
  27  chr27_14074301     AAsi    A    G        0      0        2 
  27  chr27_14074301     AKia    A    G        0      0        2 
  27  chr27_14074301     AOna    A    G        0      0        2 
  27  chr27_14074301     ASom    A    G      0.5      1        2 
  27  chr27_14074301     HCab    A    G        0      0        2 
  27  chr27_14074301     HPrz    A    G        0      0        2 
  27  chr27_14074301     ZBoe    A    G        0      0        2 
  27  chr27_14074301     ZGre    A    G        0      0        2 
  27  chr27_14074301     ZHar    A    G        0      0        2 
  27  chr27_14074301   Sample    A    G        0      0        2 
  27  chr27_14080464     AAsi    T    C        1      2        2 
  27  chr27_14080464     AKia    T    C        1      2        2 
  27  chr27_14080464     AOna    T    C        0      0        2 
  27  chr27_14080464     ASom    T    C        1      2        2 
  27  chr27_14080464     HCab    T    C        0      0        2 
  27  chr27_14080464     HPrz    T    C        0      0        2 
  27  chr27_14080464     ZBoe    T    C        0      0        2 
  27  chr27_14080464     ZGre    T    C        0      0        2 
  27  chr27_14080464     ZHar    T    C        0      0        2 
  27  chr27_14080464   Sample    T    C        1      2        2 
  27  chr27_14083480     AAsi    T    A        0      0        2 
  27  chr27_14083480     AKia    T    A        0      0        2 
  27  chr27_14083480     AOna    T    A        0      0        2 
  27  chr27_14083480     ASom    T    A        0      0        2 
  27  chr27_14083480     HCab    T    A        0      0        2 
  27  chr27_14083480     HPrz    T    A        0      0        2 
  27  chr27_14083480     ZBoe    T    A      0.5      1        2 
  27  chr27_14083480     ZGre    T    A        0      0        2 
  27  chr27_14083480     ZHar    T    A        0      0        2 
  27  chr27_14083480   Sample    T    A        0      0        2 
  27  chr27_14090568     AAsi    A    G        0      0        2 
  27  chr27_14090568     AKia    A    G      0.5      1        2 
  27  chr27_14090568     AOna    A    G        0      0        2 
  27  chr27_14090568     ASom    A    G        0      0        2 
  27  chr27_14090568     HCab    A    G        0      0        2 
  27  chr27_14090568     HPrz    A    G        0      0        2 
  27  chr27_14090568     ZBoe    A    G        0      0        2 
  27  chr27_14090568     ZGre    A    G        0      0        2 
  27  chr27_14090568     ZHar    A    G        0      0        2 
  27  chr27_14090568   Sample    A    G        1      2        2 
  27  chr27_14091387     AAsi    T    C        0      0        2 
  27  chr27_14091387     AKia    T    C        0      0        2 
  27  chr27_14091387     AOna    T    C        0      0        2 
  27  chr27_14091387     ASom    T    C        0      0        2 
  27  chr27_14091387     HCab    T    C        0      0        2 
  27  chr27_14091387     HPrz    T    C        0      0        2 
  27  chr27_14091387     ZBoe    T    C        0      0        2 
  27  chr27_14091387     ZGre    T    C      0.5      1        2 
  27  chr27_14091387     ZHar    T    C        0      0        2 
  27  chr27_14091387   Sample    T    C        0      0        2 
  27  chr27_14091481     AAsi    G    T        1      2        2 
  27  chr27_14091481     AKia    G    T        0      0        2 
  27  chr27_14091481     AOna    G    T        0      0        2 
  27  chr27_14091481     ASom    G    T        1      2        2 
  27  chr27_14091481     HCab    G    T        0      0        2 
  27  chr27_14091481     HPrz    G    T        0      0        2 
  27  chr27_14091481     ZBoe    G    T        0      0        2 
  27  chr27_14091481     ZGre    G    T        0      0        2 
  27  chr27_14091481     ZHar    G    T        0      0        2 
  27  chr27_14091481   Sample    G    T        1      2        2 
  27  chr27_14100486     AAsi    G    T        0      0        2 
  27  chr27_14100486     AKia    G    T        0      0        2 
  27  chr27_14100486     AOna    G    T        0      0        2 
  27  chr27_14100486     ASom    G    T        0      0        2 
  27  chr27_14100486     HCab    G    T        0      0        2 
  27  chr27_14100486     HPrz    G    T      0.5      1        2 
  27  chr27_14100486     ZBoe    G    T        0      0        2 
  27  chr27_14100486     ZGre    G    T        0      0        2 
  27  chr27_14100486     ZHar    G    T        0      0        2 
  27  chr27_14100486   Sample    G    T        0      0        2 
  27  chr27_14104715     AAsi    C    T      0.5      1        2 
  27  chr27_14104715     AKia    C    T        0      0        2 
  27  chr27_14104715     AOna    C    T        0      0        2 
  27  chr27_14104715     ASom    C    T        0      0        2 
  27  chr27_14104715     HCab    C    T        0      0        2 
  27  chr27_14104715     HPrz    C    T        0      0        2 
  27  chr27_14104715     ZBoe    C    T        0      0        2 
  27  chr27_14104715     ZGre    C    T        0      0        2 
  27  chr27_14104715     ZHar    C    T        0      0        2 
  27  chr27_14104715   Sample    C    T        0      0        2 
  27  chr27_14111984     AAsi    G    C        0      0        2 
  27  chr27_14111984     AKia    G    C        0      0        2 
  27  chr27_14111984     AOna    G    C        0      0        2 
  27  chr27_14111984     ASom    G    C        0      0        2 
  27  chr27_14111984     HCab    G    C        1      2        2 
  27  chr27_14111984     HPrz    G    C        1      2        2 
  27  chr27_14111984     ZBoe    G    C        0      0        2 
  27  chr27_14111984     ZGre    G    C        0      0        2 
  27  chr27_14111984     ZHar    G    C        0      0        2 
  27  chr27_14111984   Sample    G    C        0      0        2 
  27  chr27_14123465     AAsi    T    C        0      0        2 
  27  chr27_14123465     AKia    T    C        1      2        2 
  27  chr27_14123465     AOna    T    C        1      2        2 
  27  chr27_14123465     ASom    T    C        0      0        2 
  27  chr27_14123465     HCab    T    C        0      0        2 
  27  chr27_14123465     HPrz    T    C        0      0        2 
  27  chr27_14123465     ZBoe    T    C        0      0        2 
  27  chr27_14123465     ZGre    T    C        0      0        2 
  27  chr27_14123465     ZHar    T    C        0      0        2 
  27  chr27_14123465   Sample    T    C        0      0        2 
  27  chr27_14127610     AAsi    A    G        0      0        2 
  27  chr27_14127610     AKia    A    G        0      0        2 
  27  chr27_14127610     AOna    A    G        0      0        2 
  27  chr27_14127610     ASom    A    G        0      0        2 
  27  chr27_14127610     HCab    A    G        1      2        2 
  27  chr27_14127610     HPrz    A    G        1      2        2 
  27  chr27_14127610     ZBoe    A    G        1      2        2 
  27  chr27_14127610     ZGre    A    G        0      0        2 
  27  chr27_14127610     ZHar    A    G        0      0        2 
  27  chr27_14127610   Sample    A    G        0      0        2 
  27  chr27_14129881     AAsi    G    A        0      0        2 
  27  chr27_14129881     AKia    G    A        1      2        2 
  27  chr27_14129881     AOna    G    A        1      2        2 
  27  chr27_14129881     ASom    G    A        0      0        2 
  27  chr27_14129881     HCab    G    A        0      0        2 
  27  chr27_14129881     HPrz    G    A        0      0        2 
  27  chr27_14129881     ZBoe    G    A        0      0        2 
  27  chr27_14129881     ZGre    G    A        0      0        2 
  27  chr27_14129881     ZHar    G    A        0      0        2 
  27  chr27_14129881   Sample    G    A        0      0        2 
  27  chr27_14131121     AAsi    G    T        0      0        2 
  27  chr27_14131121     AKia    G    T      0.5      1        2 
  27  chr27_14131121     AOna    G    T        0      0        2 
  27  chr27_14131121     ASom    G    T        0      0        2 
  27  chr27_14131121     HCab    G    T        0      0        2 
  27  chr27_14131121     HPrz    G    T        0      0        2 
  27  chr27_14131121     ZBoe    G    T        0      0        2 
  27  chr27_14131121     ZGre    G    T        0      0        2 
  27  chr27_14131121     ZHar    G    T        0      0        2 
  27  chr27_14131121   Sample    G    T        0      0        2 
  27  chr27_14131547     AAsi    A    G      0.5      1        2 
  27  chr27_14131547     AKia    A    G        0      0        2 
  27  chr27_14131547     AOna    A    G        0      0        2 
  27  chr27_14131547     ASom    A    G        0      0        2 
  27  chr27_14131547     HCab    A    G        0      0        2 
  27  chr27_14131547     HPrz    A    G        0      0        2 
  27  chr27_14131547     ZBoe    A    G        0      0        2 
  27  chr27_14131547     ZGre    A    G        0      0        2 
  27  chr27_14131547     ZHar    A    G        0      0        2 
  27  chr27_14131547   Sample    A    G        1      2        2 
  27  chr27_14147877     AAsi    C    A        0      0        2 
  27  chr27_14147877     AKia    C    A        0      0        2 
  27  chr27_14147877     AOna    C    A        0      0        2 
  27  chr27_14147877     ASom    C    A        0      0        2 
  27  chr27_14147877     HCab    C    A        0      0        2 
  27  chr27_14147877     HPrz    C    A        0      0        2 
  27  chr27_14147877     ZBoe    C    A        0      0        2 
  27  chr27_14147877     ZGre    C    A        1      2        2 
  27  chr27_14147877     ZHar    C    A        0      0        2 
  27  chr27_14147877   Sample    C    A        0      0        2 
  27  chr27_14149322     AAsi    G    A        0      0        2 
  27  chr27_14149322     AKia    G    A        0      0        2 
  27  chr27_14149322     AOna    G    A        0      0        2 
  27  chr27_14149322     ASom    G    A        0      0        2 
  27  chr27_14149322     HCab    G    A        0      0        2 
  27  chr27_14149322     HPrz    G    A        0      0        2 
  27  chr27_14149322     ZBoe    G    A        0      0        2 
  27  chr27_14149322     ZGre    G    A        0      0        2 
  27  chr27_14149322     ZHar    G    A        1      2        2 
  27  chr27_14149322   Sample    G    A        0      0        2 
  27  chr27_14149886     AAsi    C    T        0      0        2 
  27  chr27_14149886     AKia    C    T        0      0        2 
  27  chr27_14149886     AOna    C    T        0      0        2 
  27  chr27_14149886     ASom    C    T        0      0        2 
  27  chr27_14149886     HCab    C    T        0      0        2 
  27  chr27_14149886     HPrz    C    T        0      0        2 
  27  chr27_14149886     ZBoe    C    T        1      2        2 
  27  chr27_14149886     ZGre    C    T        0      0        2 
  27  chr27_14149886     ZHar    C    T        0      0        2 
  27  chr27_14149886   Sample    C    T        0      0        2 
  27  chr27_14150414     AAsi    T    C        0      0        2 
  27  chr27_14150414     AKia    T    C        0      0        2 
  27  chr27_14150414     AOna    T    C        0      0        2 
  27  chr27_14150414     ASom    T    C        0      0        2 
  27  chr27_14150414     HCab    T    C        1      2        2 
  27  chr27_14150414     HPrz    T    C        1      2        2 
  27  chr27_14150414     ZBoe    T    C        0      0        2 
  27  chr27_14150414     ZGre    T    C        0      0        2 
  27  chr27_14150414     ZHar    T    C        0      0        2 
  27  chr27_14150414   Sample    T    C        0      0        2 
  27  chr27_14152135     AAsi    C    T        0      0        2 
  27  chr27_14152135     AKia    C    T        0      0        2 
  27  chr27_14152135     AOna    C    T        0      0        2 
  27  chr27_14152135     ASom    C    T        0      0        2 
  27  chr27_14152135     HCab    C    T        1      2        2 
  27  chr27_14152135     HPrz    C    T        1      2        2 
  27  chr27_14152135     ZBoe    C    T        0      0        2 
  27  chr27_14152135     ZGre    C    T        0      0        2 
  27  chr27_14152135     ZHar    C    T        0      0        2 
  27  chr27_14152135   Sample    C    T        0      0        2 
  27  chr27_14154301     AAsi    G    A        0      0        2 
  27  chr27_14154301     AKia    G    A        0      0        2 
  27  chr27_14154301     AOna    G    A        0      0        2 
  27  chr27_14154301     ASom    G    A        0      0        2 
  27  chr27_14154301     HCab    G    A        0      0        2 
  27  chr27_14154301     HPrz    G    A        0      0        2 
  27  chr27_14154301     ZBoe    G    A        1      2        2 
  27  chr27_14154301     ZGre    G    A        0      0        2 
  27  chr27_14154301     ZHar    G    A        0      0        2 
  27  chr27_14154301   Sample    G    A        0      0        2 
  27  chr27_14155691     AAsi    T    C        0      0        2 
  27  chr27_14155691     AKia    T    C        0      0        2 
  27  chr27_14155691     AOna    T    C        0      0        2 
  27  chr27_14155691     ASom    T    C        0      0        2 
  27  chr27_14155691     HCab    T    C        0      0        2 
  27  chr27_14155691     HPrz    T    C        0      0        2 
  27  chr27_14155691     ZBoe    T    C        0      0        2 
  27  chr27_14155691     ZGre    T    C        0      0        2 
  27  chr27_14155691     ZHar    T    C        1      2        2 
  27  chr27_14155691   Sample    T    C        0      0        2 
  27  chr27_14158986     AAsi    A    C        0      0        2 
  27  chr27_14158986     AKia    A    C        0      0        2 
  27  chr27_14158986     AOna    A    C        0      0        2 
  27  chr27_14158986     ASom    A    C        0      0        2 
  27  chr27_14158986     HCab    A    C        0      0        2 
  27  chr27_14158986     HPrz    A    C        0      0        2 
  27  chr27_14158986     ZBoe    A    C      0.5      1        2 
  27  chr27_14158986     ZGre    A    C        0      0        2 
  27  chr27_14158986     ZHar    A    C        0      0        2 
  27  chr27_14158986   Sample    A    C        0      0        2 
  27  chr27_14162256     AAsi    G    A        0      0        2 
  27  chr27_14162256     AKia    G    A        0      0        2 
  27  chr27_14162256     AOna    G    A        0      0        2 
  27  chr27_14162256     ASom    G    A        0      0        2 
  27  chr27_14162256     HCab    G    A        0      0        2 
  27  chr27_14162256     HPrz    G    A        0      0        2 
  27  chr27_14162256     ZBoe    G    A      0.5      1        2 
  27  chr27_14162256     ZGre    G    A        0      0        2 
  27  chr27_14162256     ZHar    G    A        0      0        2 
  27  chr27_14162256   Sample    G    A        0      0        2 
  27  chr27_14163186     AAsi    A    G        0      0        2 
  27  chr27_14163186     AKia    A    G        0      0        2 
  27  chr27_14163186     AOna    A    G        0      0        2 
  27  chr27_14163186     ASom    A    G        0      0        2 
  27  chr27_14163186     HCab    A    G        1      2        2 
  27  chr27_14163186     HPrz    A    G        0      0        2 
  27  chr27_14163186     ZBoe    A    G        0      0        2 
  27  chr27_14163186     ZGre    A    G        0      0        2 
  27  chr27_14163186     ZHar    A    G        0      0        2 
  27  chr27_14163186   Sample    A    G        0      0        2 
  27  chr27_14171458     AAsi    A    G        0      0        2 
  27  chr27_14171458     AKia    A    G      0.5      1        2 
  27  chr27_14171458     AOna    A    G        1      2        2 
  27  chr27_14171458     ASom    A    G        0      0        2 
  27  chr27_14171458     HCab    A    G        0      0        2 
  27  chr27_14171458     HPrz    A    G        0      0        2 
  27  chr27_14171458     ZBoe    A    G        0      0        2 
  27  chr27_14171458     ZGre    A    G        0      0        2 
  27  chr27_14171458     ZHar    A    G        0      0        2 
  27  chr27_14171458   Sample    A    G        0      0        2 
  27  chr27_14172829     AAsi    T    G        0      0        2 
  27  chr27_14172829     AKia    T    G        0      0        2 
  27  chr27_14172829     AOna    T    G        0      0        2 
  27  chr27_14172829     ASom    T    G        0      0        2 
  27  chr27_14172829     HCab    T    G        1      2        2 
  27  chr27_14172829     HPrz    T    G        1      2        2 
  27  chr27_14172829     ZBoe    T    G        0      0        2 
  27  chr27_14172829     ZGre    T    G        0      0        2 
  27  chr27_14172829     ZHar    T    G        0      0        2 
  27  chr27_14172829   Sample    T    G        0      0        2 
  27  chr27_14183116     AAsi    G    T        0      0        2 
  27  chr27_14183116     AKia    G    T        0      0        2 
  27  chr27_14183116     AOna    G    T        0      0        2 
  27  chr27_14183116     ASom    G    T        0      0        2 
  27  chr27_14183116     HCab    G    T        1      2        2 
  27  chr27_14183116     HPrz    G    T      0.5      1        2 
  27  chr27_14183116     ZBoe    G    T        0      0        2 
  27  chr27_14183116     ZGre    G    T        0      0        2 
  27  chr27_14183116     ZHar    G    T        0      0        2 
  27  chr27_14183116   Sample    G    T        0      0        2 
  27  chr27_14186146     AAsi    G    T        0      0        2 
  27  chr27_14186146     AKia    G    T        0      0        2 
  27  chr27_14186146     AOna    G    T        0      0        2 
  27  chr27_14186146     ASom    G    T        0      0        2 
  27  chr27_14186146     HCab    G    T        1      2        2 
  27  chr27_14186146     HPrz    G    T        1      2        2 
  27  chr27_14186146     ZBoe    G    T        0      0        2 
  27  chr27_14186146     ZGre    G    T        0      0        2 
  27  chr27_14186146     ZHar    G    T        0      0        2 
  27  chr27_14186146   Sample    G    T        0      0        2 
  27  chr27_14205550     AAsi    C    A        0      0        2 
  27  chr27_14205550     AKia    C    A        0      0        2 
  27  chr27_14205550     AOna    C    A        0      0        2 
  27  chr27_14205550     ASom    C    A        0      0        2 
  27  chr27_14205550     HCab    C    A        1      2        2 
  27  chr27_14205550     HPrz    C    A        1      2        2 
  27  chr27_14205550     ZBoe    C    A        0      0        2 
  27  chr27_14205550     ZGre    C    A        0      0        2 
  27  chr27_14205550     ZHar    C    A        0      0        2 
  27  chr27_14205550   Sample    C    A        0      0        2 
  27  chr27_14214112     AAsi    A    G        0      0        2 
  27  chr27_14214112     AKia    A    G        0      0        2 
  27  chr27_14214112     AOna    A    G        0      0        2 
  27  chr27_14214112     ASom    A    G        0      0        2 
  27  chr27_14214112     HCab    A    G        0      0        2 
  27  chr27_14214112     HPrz    A    G        0      0        2 
  27  chr27_14214112     ZBoe    A    G        0      0        2 
  27  chr27_14214112     ZGre    A    G      0.5      1        2 
  27  chr27_14214112     ZHar    A    G        0      0        2 
  27  chr27_14214112   Sample    A    G        0      0        2 
  27  chr27_14228888     AAsi    T    C        0      0        2 
  27  chr27_14228888     AKia    T    C        0      0        2 
  27  chr27_14228888     AOna    T    C        0      0        2 
  27  chr27_14228888     ASom    T    C        0      0        2 
  27  chr27_14228888     HCab    T    C        0      0        2 
  27  chr27_14228888     HPrz    T    C        0      0        2 
  27  chr27_14228888     ZBoe    T    C        1      2        2 
  27  chr27_14228888     ZGre    T    C        0      0        2 
  27  chr27_14228888     ZHar    T    C        0      0        2 
  27  chr27_14228888   Sample    T    C        0      0        2 
  27  chr27_14230794     AAsi    G    A        0      0        2 
  27  chr27_14230794     AKia    G    A        0      0        2 
  27  chr27_14230794     AOna    G    A      0.5      1        2 
  27  chr27_14230794     ASom    G    A        0      0        2 
  27  chr27_14230794     HCab    G    A        0      0        2 
  27  chr27_14230794     HPrz    G    A        0      0        2 
  27  chr27_14230794     ZBoe    G    A        0      0        2 
  27  chr27_14230794     ZGre    G    A        0      0        2 
  27  chr27_14230794     ZHar    G    A        0      0        2 
  27  chr27_14230794   Sample    G    A        0      0        2 
  27  chr27_14241294     AAsi    G    A        0      0        2 
  27  chr27_14241294     AKia    G    A        0      0        2 
  27  chr27_14241294     AOna    G    A        0      0        2 
  27  chr27_14241294     ASom    G    A        0      0        2 
  27  chr27_14241294     HCab    G    A        0      0        2 
  27  chr27_14241294     HPrz    G    A        0      0        2 
  27  chr27_14241294     ZBoe    G    A        0      0        2 
  27  chr27_14241294     ZGre    G    A      0.5      1        2 
  27  chr27_14241294     ZHar    G    A        0      0        2 
  27  chr27_14241294   Sample    G    A        0      0        2 
  27  chr27_14245965     AAsi    C    T        0      0        2 
  27  chr27_14245965     AKia    C    T        1      2        2 
  27  chr27_14245965     AOna    C    T        0      0        2 
  27  chr27_14245965     ASom    C    T        0      0        2 
  27  chr27_14245965     HCab    C    T        0      0        2 
  27  chr27_14245965     HPrz    C    T        0      0        2 
  27  chr27_14245965     ZBoe    C    T        0      0        2 
  27  chr27_14245965     ZGre    C    T        0      0        2 
  27  chr27_14245965     ZHar    C    T        0      0        2 
  27  chr27_14245965   Sample    C    T        0      0        2 
  27  chr27_14251742     AAsi    A    G        0      0        2 
  27  chr27_14251742     AKia    A    G        0      0        2 
  27  chr27_14251742     AOna    A    G        0      0        2 
  27  chr27_14251742     ASom    A    G        0      0        2 
  27  chr27_14251742     HCab    A    G        0      0        2 
  27  chr27_14251742     HPrz    A    G        0      0        2 
  27  chr27_14251742     ZBoe    A    G      0.5      1        2 
  27  chr27_14251742     ZGre    A    G        0      0        2 
  27  chr27_14251742     ZHar    A    G        0      0        2 
  27  chr27_14251742   Sample    A    G        0      0        2 
  27  chr27_14261501     AAsi    C    T        0      0        2 
  27  chr27_14261501     AKia    C    T        0      0        2 
  27  chr27_14261501     AOna    C    T        0      0        2 
  27  chr27_14261501     ASom    C    T        0      0        2 
  27  chr27_14261501     HCab    C    T        0      0        2 
  27  chr27_14261501     HPrz    C    T      0.5      1        2 
  27  chr27_14261501     ZBoe    C    T        0      0        2 
  27  chr27_14261501     ZGre    C    T        0      0        2 
  27  chr27_14261501     ZHar    C    T        0      0        2 
  27  chr27_14261501   Sample    C    T        0      0        2 
  27  chr27_14266476     AAsi    G    T      0.5      1        2 
  27  chr27_14266476     AKia    G    T        0      0        2 
  27  chr27_14266476     AOna    G    T        0      0        2 
  27  chr27_14266476     ASom    G    T        0      0        2 
  27  chr27_14266476     HCab    G    T        0      0        2 
  27  chr27_14266476     HPrz    G    T        0      0        2 
  27  chr27_14266476     ZBoe    G    T        0      0        2 
  27  chr27_14266476     ZGre    G    T        0      0        2 
  27  chr27_14266476     ZHar    G    T        0      0        2 
  27  chr27_14266476   Sample    G    T        0      0        2 
  27  chr27_14270778     AAsi    A    G        0      0        2 
  27  chr27_14270778     AKia    A    G        0      0        2 
  27  chr27_14270778     AOna    A    G        0      0        2 
  27  chr27_14270778     ASom    A    G        0      0        2 
  27  chr27_14270778     HCab    A    G        1      2        2 
  27  chr27_14270778     HPrz    A    G        1      2        2 
  27  chr27_14270778     ZBoe    A    G        0      0        2 
  27  chr27_14270778     ZGre    A    G        0      0        2 
  27  chr27_14270778     ZHar    A    G        0      0        2 
  27  chr27_14270778   Sample    A    G        0      0        2 
  27  chr27_14274377     AAsi    A    G      0.5      1        2 
  27  chr27_14274377     AKia    A    G        0      0        2 
  27  chr27_14274377     AOna    A    G        0      0        2 
  27  chr27_14274377     ASom    A    G        0      0        2 
  27  chr27_14274377     HCab    A    G        0      0        2 
  27  chr27_14274377     HPrz    A    G        0      0        2 
  27  chr27_14274377     ZBoe    A    G        0      0        2 
  27  chr27_14274377     ZGre    A    G        0      0        2 
  27  chr27_14274377     ZHar    A    G        0      0        2 
  27  chr27_14274377   Sample    A    G        0      0        2 
  27  chr27_14290758     AAsi    C    T        0      0        2 
  27  chr27_14290758     AKia    C    T        0      0        2 
  27  chr27_14290758     AOna    C    T        1      2        2 
  27  chr27_14290758     ASom    C    T        0      0        2 
  27  chr27_14290758     HCab    C    T        0      0        2 
  27  chr27_14290758     HPrz    C    T        0      0        2 
  27  chr27_14290758     ZBoe    C    T        0      0        2 
  27  chr27_14290758     ZGre    C    T        0      0        2 
  27  chr27_14290758     ZHar    C    T        0      0        2 
  27  chr27_14290758   Sample    C    T        0      0        2 
  27  chr27_14294411     AAsi    T    A        0      0        2 
  27  chr27_14294411     AKia    T    A        0      0        2 
  27  chr27_14294411     AOna    T    A        0      0        2 
  27  chr27_14294411     ASom    T    A        0      0        2 
  27  chr27_14294411     HCab    T    A        0      0        2 
  27  chr27_14294411     HPrz    T    A      0.5      1        2 
  27  chr27_14294411     ZBoe    T    A        0      0        2 
  27  chr27_14294411     ZGre    T    A        0      0        2 
  27  chr27_14294411     ZHar    T    A        0      0        2 
  27  chr27_14294411   Sample    T    A        0      0        2 
  27  chr27_14303177     AAsi    A    T        0      0        2 
  27  chr27_14303177     AKia    A    T        0      0        2 
  27  chr27_14303177     AOna    A    T        0      0        2 
  27  chr27_14303177     ASom    A    T        0      0        2 
  27  chr27_14303177     HCab    A    T        0      0        2 
  27  chr27_14303177     HPrz    A    T        0      0        2 
  27  chr27_14303177     ZBoe    A    T        0      0        2 
  27  chr27_14303177     ZGre    A    T        0      0        2 
  27  chr27_14303177     ZHar    A    T      0.5      1        2 
  27  chr27_14303177   Sample    A    T        0      0        2 
  27  chr27_14318319     AAsi    T    C        0      0        2 
  27  chr27_14318319     AKia    T    C        0      0        2 
  27  chr27_14318319     AOna    T    C        0      0        2 
  27  chr27_14318319     ASom    T    C        0      0        2 
  27  chr27_14318319     HCab    T    C        1      2        2 
  27  chr27_14318319     HPrz    T    C        1      2        2 
  27  chr27_14318319     ZBoe    T    C        0      0        2 
  27  chr27_14318319     ZGre    T    C        0      0        2 
  27  chr27_14318319     ZHar    T    C        0      0        2 
  27  chr27_14318319   Sample    T    C        0      0        2 
  27  chr27_14322792     AAsi    C    T        0      0        2 
  27  chr27_14322792     AKia    C    T        0      0        2 
  27  chr27_14322792     AOna    C    T        0      0        2 
  27  chr27_14322792     ASom    C    T        0      0        2 
  27  chr27_14322792     HCab    C    T        0      0        2 
  27  chr27_14322792     HPrz    C    T      0.5      1        2 
  27  chr27_14322792     ZBoe    C    T        0      0        2 
  27  chr27_14322792     ZGre    C    T        0      0        2 
  27  chr27_14322792     ZHar    C    T        0      0        2 
  27  chr27_14322792   Sample    C    T        0      0        2 
  27  chr27_14324372     AAsi    A    T        0      0        2 
  27  chr27_14324372     AKia    A    T        0      0        2 
  27  chr27_14324372     AOna    A    T        0      0        2 
  27  chr27_14324372     ASom    A    T        0      0        2 
  27  chr27_14324372     HCab    A    T        0      0        2 
  27  chr27_14324372     HPrz    A    T        0      0        2 
  27  chr27_14324372     ZBoe    A    T        0      0        2 
  27  chr27_14324372     ZGre    A    T        0      0        2 
  27  chr27_14324372     ZHar    A    T        1      2        2 
  27  chr27_14324372   Sample    A    T        0      0        2 
  27  chr27_14357384     AAsi    T    G        0      0        2 
  27  chr27_14357384     AKia    T    G        0      0        2 
  27  chr27_14357384     AOna    T    G        0      0        2 
  27  chr27_14357384     ASom    T    G        0      0        2 
  27  chr27_14357384     HCab    T    G        1      2        2 
  27  chr27_14357384     HPrz    T    G        1      2        2 
  27  chr27_14357384     ZBoe    T    G        0      0        2 
  27  chr27_14357384     ZGre    T    G        0      0        2 
  27  chr27_14357384     ZHar    T    G        0      0        2 
  27  chr27_14357384   Sample    T    G        0      0        2 
  27  chr27_14360025     AAsi    T    G        0      0        2 
  27  chr27_14360025     AKia    T    G        1      2        2 
  27  chr27_14360025     AOna    T    G        1      2        2 
  27  chr27_14360025     ASom    T    G        0      0        2 
  27  chr27_14360025     HCab    T    G        0      0        2 
  27  chr27_14360025     HPrz    T    G        0      0        2 
  27  chr27_14360025     ZBoe    T    G        0      0        2 
  27  chr27_14360025     ZGre    T    G        0      0        2 
  27  chr27_14360025     ZHar    T    G        0      0        2 
  27  chr27_14360025   Sample    T    G        0      0        2 
  27  chr27_14369682     AAsi    C    T        0      0        2 
  27  chr27_14369682     AKia    C    T        0      0        2 
  27  chr27_14369682     AOna    C    T        0      0        2 
  27  chr27_14369682     ASom    C    T        0      0        2 
  27  chr27_14369682     HCab    C    T        1      2        2 
  27  chr27_14369682     HPrz    C    T        1      2        2 
  27  chr27_14369682     ZBoe    C    T        0      0        2 
  27  chr27_14369682     ZGre    C    T        0      0        2 
  27  chr27_14369682     ZHar    C    T        0      0        2 
  27  chr27_14369682   Sample    C    T        0      0        2 
  27  chr27_14372319     AAsi    A    C        0      0        2 
  27  chr27_14372319     AKia    A    C        1      2        2 
  27  chr27_14372319     AOna    A    C        1      2        2 
  27  chr27_14372319     ASom    A    C        0      0        2 
  27  chr27_14372319     HCab    A    C        0      0        2 
  27  chr27_14372319     HPrz    A    C        0      0        2 
  27  chr27_14372319     ZBoe    A    C        0      0        2 
  27  chr27_14372319     ZGre    A    C        0      0        2 
  27  chr27_14372319     ZHar    A    C        0      0        2 
  27  chr27_14372319   Sample    A    C        0      0        2 
  27  chr27_14374405     AAsi    G    T        0      0        2 
  27  chr27_14374405     AKia    G    T        0      0        2 
  27  chr27_14374405     AOna    G    T        0      0        2 
  27  chr27_14374405     ASom    G    T        0      0        2 
  27  chr27_14374405     HCab    G    T        0      0        2 
  27  chr27_14374405     HPrz    G    T        0      0        2 
  27  chr27_14374405     ZBoe    G    T      0.5      1        2 
  27  chr27_14374405     ZGre    G    T        0      0        2 
  27  chr27_14374405     ZHar    G    T        0      0        2 
  27  chr27_14374405   Sample    G    T        0      0        2 
  27  chr27_14376602     AAsi    C    T        0      0        2 
  27  chr27_14376602     AKia    C    T        0      0        2 
  27  chr27_14376602     AOna    C    T        0      0        2 
  27  chr27_14376602     ASom    C    T        0      0        2 
  27  chr27_14376602     HCab    C    T        1      2        2 
  27  chr27_14376602     HPrz    C    T        1      2        2 
  27  chr27_14376602     ZBoe    C    T        0      0        2 
  27  chr27_14376602     ZGre    C    T        0      0        2 
  27  chr27_14376602     ZHar    C    T        0      0        2 
  27  chr27_14376602   Sample    C    T        0      0        2 
  27  chr27_14395093     AAsi    G    A        0      0        2 
  27  chr27_14395093     AKia    G    A        0      0        2 
  27  chr27_14395093     AOna    G    A        0      0        2 
  27  chr27_14395093     ASom    G    A        0      0        2 
  27  chr27_14395093     HCab    G    A        1      2        2 
  27  chr27_14395093     HPrz    G    A        1      2        2 
  27  chr27_14395093     ZBoe    G    A        0      0        2 
  27  chr27_14395093     ZGre    G    A        0      0        2 
  27  chr27_14395093     ZHar    G    A        0      0        2 
  27  chr27_14395093   Sample    G    A        0      0        2 
  27  chr27_14423151     AAsi    C    G        0      0        2 
  27  chr27_14423151     AKia    C    G        0      0        2 
  27  chr27_14423151     AOna    C    G        0      0        2 
  27  chr27_14423151     ASom    C    G        0      0        2 
  27  chr27_14423151     HCab    C    G        0      0        2 
  27  chr27_14423151     HPrz    C    G        0      0        2 
  27  chr27_14423151     ZBoe    C    G      0.5      1        2 
  27  chr27_14423151     ZGre    C    G        0      0        2 
  27  chr27_14423151     ZHar    C    G        0      0        2 
  27  chr27_14423151   Sample    C    G        0      0        2 
  27  chr27_14423322     AAsi    G    A        0      0        2 
  27  chr27_14423322     AKia    G    A        0      0        2 
  27  chr27_14423322     AOna    G    A        0      0        2 
  27  chr27_14423322     ASom    G    A        0      0        2 
  27  chr27_14423322     HCab    G    A        1      2        2 
  27  chr27_14423322     HPrz    G    A        1      2        2 
  27  chr27_14423322     ZBoe    G    A        0      0        2 
  27  chr27_14423322     ZGre    G    A        0      0        2 
  27  chr27_14423322     ZHar    G    A        0      0        2 
  27  chr27_14423322   Sample    G    A        0      0        2 
  27  chr27_14423516     AAsi    T    C        0      0        2 
  27  chr27_14423516     AKia    T    C        0      0        2 
  27  chr27_14423516     AOna    T    C        0      0        2 
  27  chr27_14423516     ASom    T    C        0      0        2 
  27  chr27_14423516     HCab    T    C        1      2        2 
  27  chr27_14423516     HPrz    T    C        1      2        2 
  27  chr27_14423516     ZBoe    T    C        0      0        2 
  27  chr27_14423516     ZGre    T    C        0      0        2 
  27  chr27_14423516     ZHar    T    C        0      0        2 
  27  chr27_14423516   Sample    T    C        0      0        2 
  27  chr27_14424868     AAsi    C    G        0      0        2 
  27  chr27_14424868     AKia    C    G        0      0        2 
  27  chr27_14424868     AOna    C    G        0      0        2 
  27  chr27_14424868     ASom    C    G        0      0        2 
  27  chr27_14424868     HCab    C    G        0      0        2 
  27  chr27_14424868     HPrz    C    G        0      0        2 
  27  chr27_14424868     ZBoe    C    G        0      0        2 
  27  chr27_14424868     ZGre    C    G        1      2        2 
  27  chr27_14424868     ZHar    C    G        0      0        2 
  27  chr27_14424868   Sample    C    G        0      0        2 
  27  chr27_14425777     AAsi    G    T        0      0        2 
  27  chr27_14425777     AKia    G    T        0      0        2 
  27  chr27_14425777     AOna    G    T        0      0        2 
  27  chr27_14425777     ASom    G    T        0      0        2 
  27  chr27_14425777     HCab    G    T        0      0        2 
  27  chr27_14425777     HPrz    G    T        0      0        2 
  27  chr27_14425777     ZBoe    G    T      0.5      1        2 
  27  chr27_14425777     ZGre    G    T        0      0        2 
  27  chr27_14425777     ZHar    G    T        0      0        2 
  27  chr27_14425777   Sample    G    T        0      0        2 
  27  chr27_14425993     AAsi    C    T        0      0        2 
  27  chr27_14425993     AKia    C    T        0      0        2 
  27  chr27_14425993     AOna    C    T      0.5      1        2 
  27  chr27_14425993     ASom    C    T        0      0        2 
  27  chr27_14425993     HCab    C    T        0      0        2 
  27  chr27_14425993     HPrz    C    T        0      0        2 
  27  chr27_14425993     ZBoe    C    T        0      0        2 
  27  chr27_14425993     ZGre    C    T        0      0        2 
  27  chr27_14425993     ZHar    C    T        0      0        2 
  27  chr27_14425993   Sample    C    T        0      0        2 
  27  chr27_14431797     AAsi    G    A        0      0        2 
  27  chr27_14431797     AKia    G    A      0.5      1        2 
  27  chr27_14431797     AOna    G    A        0      0        2 
  27  chr27_14431797     ASom    G    A        0      0        2 
  27  chr27_14431797     HCab    G    A        0      0        2 
  27  chr27_14431797     HPrz    G    A        0      0        2 
  27  chr27_14431797     ZBoe    G    A        0      0        2 
  27  chr27_14431797     ZGre    G    A        0      0        2 
  27  chr27_14431797     ZHar    G    A        0      0        2 
  27  chr27_14431797   Sample    G    A        0      0        2 
  27  chr27_14437394     AAsi    A    G        0      0        2 
  27  chr27_14437394     AKia    A    G        0      0        2 
  27  chr27_14437394     AOna    A    G        0      0        2 
  27  chr27_14437394     ASom    A    G        0      0        2 
  27  chr27_14437394     HCab    A    G      0.5      1        2 
  27  chr27_14437394     HPrz    A    G        0      0        2 
  27  chr27_14437394     ZBoe    A    G        0      0        2 
  27  chr27_14437394     ZGre    A    G        0      0        2 
  27  chr27_14437394     ZHar    A    G        0      0        2 
  27  chr27_14437394   Sample    A    G        0      0        2 
  27  chr27_14439491     AAsi    T    C        0      0        2 
  27  chr27_14439491     AKia    T    C        0      0        2 
  27  chr27_14439491     AOna    T    C        0      0        2 
  27  chr27_14439491     ASom    T    C        1      2        2 
  27  chr27_14439491     HCab    T    C        0      0        2 
  27  chr27_14439491     HPrz    T    C        0      0        2 
  27  chr27_14439491     ZBoe    T    C        0      0        2 
  27  chr27_14439491     ZGre    T    C        0      0        2 
  27  chr27_14439491     ZHar    T    C        0      0        2 
  27  chr27_14439491   Sample    T    C        0      0        2 
  27  chr27_14443023     AAsi    A    C        1      2        2 
  27  chr27_14443023     AKia    A    C        0      0        2 
  27  chr27_14443023     AOna    A    C        0      0        2 
  27  chr27_14443023     ASom    A    C        1      2        2 
  27  chr27_14443023     HCab    A    C        0      0        2 
  27  chr27_14443023     HPrz    A    C        0      0        2 
  27  chr27_14443023     ZBoe    A    C        0      0        2 
  27  chr27_14443023     ZGre    A    C        0      0        2 
  27  chr27_14443023     ZHar    A    C        0      0        2 
  27  chr27_14443023   Sample    A    C        1      2        2 
  27  chr27_14447847     AAsi    C    A        0      0        2 
  27  chr27_14447847     AKia    C    A        0      0        2 
  27  chr27_14447847     AOna    C    A        0      0        2 
  27  chr27_14447847     ASom    C    A        0      0        2 
  27  chr27_14447847     HCab    C    A        0      0        2 
  27  chr27_14447847     HPrz    C    A        0      0        2 
  27  chr27_14447847     ZBoe    C    A        0      0        2 
  27  chr27_14447847     ZGre    C    A        0      0        2 
  27  chr27_14447847     ZHar    C    A      0.5      1        2 
  27  chr27_14447847   Sample    C    A        0      0        2 
  27  chr27_14451431     AAsi    A    G        0      0        2 
  27  chr27_14451431     AKia    A    G        0      0        2 
  27  chr27_14451431     AOna    A    G        0      0        2 
  27  chr27_14451431     ASom    A    G        0      0        2 
  27  chr27_14451431     HCab    A    G      0.5      1        2 
  27  chr27_14451431     HPrz    A    G        0      0        2 
  27  chr27_14451431     ZBoe    A    G        0      0        2 
  27  chr27_14451431     ZGre    A    G        0      0        2 
  27  chr27_14451431     ZHar    A    G        0      0        2 
  27  chr27_14451431   Sample    A    G        0      0        2 
  27  chr27_14452286     AAsi    A    G        0      0        2 
  27  chr27_14452286     AKia    A    G        0      0        2 
  27  chr27_14452286     AOna    A    G        0      0        2 
  27  chr27_14452286     ASom    A    G        0      0        2 
  27  chr27_14452286     HCab    A    G      0.5      1        2 
  27  chr27_14452286     HPrz    A    G      0.5      1        2 
  27  chr27_14452286     ZBoe    A    G        0      0        2 
  27  chr27_14452286     ZGre    A    G        0      0        2 
  27  chr27_14452286     ZHar    A    G        0      0        2 
  27  chr27_14452286   Sample    A    G        0      0        2 
  27  chr27_14462646     AAsi    A    G      0.5      1        2 
  27  chr27_14462646     AKia    A    G        0      0        2 
  27  chr27_14462646     AOna    A    G        0      0        2 
  27  chr27_14462646     ASom    A    G        0      0        2 
  27  chr27_14462646     HCab    A    G        0      0        2 
  27  chr27_14462646     HPrz    A    G        0      0        2 
  27  chr27_14462646     ZBoe    A    G        0      0        2 
  27  chr27_14462646     ZGre    A    G        0      0        2 
  27  chr27_14462646     ZHar    A    G        0      0        2 
  27  chr27_14462646   Sample    A    G        0      0        2 
  27  chr27_14468959     AAsi    T    A        0      0        2 
  27  chr27_14468959     AKia    T    A        0      0        2 
  27  chr27_14468959     AOna    T    A        0      0        2 
  27  chr27_14468959     ASom    T    A        0      0        2 
  27  chr27_14468959     HCab    T    A        0      0        2 
  27  chr27_14468959     HPrz    T    A        0      0        2 
  27  chr27_14468959     ZBoe    T    A        0      0        2 
  27  chr27_14468959     ZGre    T    A        0      0        2 
  27  chr27_14468959     ZHar    T    A      0.5      1        2 
  27  chr27_14468959   Sample    T    A        0      0        2 
  27  chr27_14476038     AAsi    C    T        0      0        2 
  27  chr27_14476038     AKia    C    T        0      0        2 
  27  chr27_14476038     AOna    C    T        0      0        2 
  27  chr27_14476038     ASom    C    T        0      0        2 
  27  chr27_14476038     HCab    C    T        1      2        2 
  27  chr27_14476038     HPrz    C    T        1      2        2 
  27  chr27_14476038     ZBoe    C    T        0      0        2 
  27  chr27_14476038     ZGre    C    T        0      0        2 
  27  chr27_14476038     ZHar    C    T        0      0        2 
  27  chr27_14476038   Sample    C    T        0      0        2 
  27  chr27_14479700     AAsi    A    C        0      0        2 
  27  chr27_14479700     AKia    A    C        0      0        2 
  27  chr27_14479700     AOna    A    C        0      0        2 
  27  chr27_14479700     ASom    A    C        0      0        2 
  27  chr27_14479700     HCab    A    C      0.5      1        2 
  27  chr27_14479700     HPrz    A    C        0      0        2 
  27  chr27_14479700     ZBoe    A    C        0      0        2 
  27  chr27_14479700     ZGre    A    C        0      0        2 
  27  chr27_14479700     ZHar    A    C        0      0        2 
  27  chr27_14479700   Sample    A    C        0      0        2 
  27  chr27_14486575     AAsi    T    A        0      0        2 
  27  chr27_14486575     AKia    T    A        0      0        2 
  27  chr27_14486575     AOna    T    A      0.5      1        2 
  27  chr27_14486575     ASom    T    A        0      0        2 
  27  chr27_14486575     HCab    T    A        0      0        2 
  27  chr27_14486575     HPrz    T    A        0      0        2 
  27  chr27_14486575     ZBoe    T    A        0      0        2 
  27  chr27_14486575     ZGre    T    A        0      0        2 
  27  chr27_14486575     ZHar    T    A        0      0        2 
  27  chr27_14486575   Sample    T    A        0      0        2 
  27  chr27_14493099     AAsi    T    C        0      0        2 
  27  chr27_14493099     AKia    T    C        0      0        2 
  27  chr27_14493099     AOna    T    C        0      0        2 
  27  chr27_14493099     ASom    T    C        0      0        2 
  27  chr27_14493099     HCab    T    C        1      2        2 
  27  chr27_14493099     HPrz    T    C        1      2        2 
  27  chr27_14493099     ZBoe    T    C        0      0        2 
  27  chr27_14493099     ZGre    T    C        0      0        2 
  27  chr27_14493099     ZHar    T    C        0      0        2 
  27  chr27_14493099   Sample    T    C        0      0        2 
  27  chr27_14496665     AAsi    G    C        0      0        2 
  27  chr27_14496665     AKia    G    C        0      0        2 
  27  chr27_14496665     AOna    G    C        0      0        2 
  27  chr27_14496665     ASom    G    C        0      0        2 
  27  chr27_14496665     HCab    G    C        1      2        2 
  27  chr27_14496665     HPrz    G    C        1      2        2 
  27  chr27_14496665     ZBoe    G    C        0      0        2 
  27  chr27_14496665     ZGre    G    C        0      0        2 
  27  chr27_14496665     ZHar    G    C        0      0        2 
  27  chr27_14496665   Sample    G    C        0      0        2 
  27  chr27_14503535     AAsi    C    T        0      0        2 
  27  chr27_14503535     AKia    C    T        0      0        2 
  27  chr27_14503535     AOna    C    T        0      0        2 
  27  chr27_14503535     ASom    C    T        0      0        2 
  27  chr27_14503535     HCab    C    T        0      0        2 
  27  chr27_14503535     HPrz    C    T        0      0        2 
  27  chr27_14503535     ZBoe    C    T        0      0        2 
  27  chr27_14503535     ZGre    C    T        1      2        2 
  27  chr27_14503535     ZHar    C    T        1      2        2 
  27  chr27_14503535   Sample    C    T        0      0        2 
  27  chr27_14505249     AAsi    A    G        0      0        2 
  27  chr27_14505249     AKia    A    G        0      0        2 
  27  chr27_14505249     AOna    A    G        0      0        2 
  27  chr27_14505249     ASom    A    G        0      0        2 
  27  chr27_14505249     HCab    A    G        0      0        2 
  27  chr27_14505249     HPrz    A    G        0      0        2 
  27  chr27_14505249     ZBoe    A    G        0      0        2 
  27  chr27_14505249     ZGre    A    G        0      0        2 
  27  chr27_14505249     ZHar    A    G      0.5      1        2 
  27  chr27_14505249   Sample    A    G        0      0        2 
  27  chr27_14511927     AAsi    A    C        1      2        2 
  27  chr27_14511927     AKia    A    C        0      0        2 
  27  chr27_14511927     AOna    A    C        0      0        2 
  27  chr27_14511927     ASom    A    C        1      2        2 
  27  chr27_14511927     HCab    A    C        0      0        2 
  27  chr27_14511927     HPrz    A    C        0      0        2 
  27  chr27_14511927     ZBoe    A    C        0      0        2 
  27  chr27_14511927     ZGre    A    C        0      0        2 
  27  chr27_14511927     ZHar    A    C        0      0        2 
  27  chr27_14511927   Sample    A    C        1      2        2 
  27  chr27_14519229     AAsi    G    A        0      0        2 
  27  chr27_14519229     AKia    G    A        0      0        2 
  27  chr27_14519229     AOna    G    A        0      0        2 
  27  chr27_14519229     ASom    G    A        0      0        2 
  27  chr27_14519229     HCab    G    A        0      0        2 
  27  chr27_14519229     HPrz    G    A        0      0        2 
  27  chr27_14519229     ZBoe    G    A        0      0        2 
  27  chr27_14519229     ZGre    G    A        1      2        2 
  27  chr27_14519229     ZHar    G    A        0      0        2 
  27  chr27_14519229   Sample    G    A        0      0        2 
  27  chr27_14521819     AAsi    T    A        0      0        2 
  27  chr27_14521819     AKia    T    A        0      0        2 
  27  chr27_14521819     AOna    T    A        0      0        2 
  27  chr27_14521819     ASom    T    A        0      0        2 
  27  chr27_14521819     HCab    T    A        0      0        2 
  27  chr27_14521819     HPrz    T    A        0      0        2 
  27  chr27_14521819     ZBoe    T    A        0      0        2 
  27  chr27_14521819     ZGre    T    A        0      0        2 
  27  chr27_14521819     ZHar    T    A      0.5      1        2 
  27  chr27_14521819   Sample    T    A        0      0        2 
  27  chr27_14523951     AAsi    G    A      0.5      1        2 
  27  chr27_14523951     AKia    G    A        0      0        2 
  27  chr27_14523951     AOna    G    A        0      0        2 
  27  chr27_14523951     ASom    G    A        0      0        2 
  27  chr27_14523951     HCab    G    A        0      0        2 
  27  chr27_14523951     HPrz    G    A        0      0        2 
  27  chr27_14523951     ZBoe    G    A        0      0        2 
  27  chr27_14523951     ZGre    G    A        0      0        2 
  27  chr27_14523951     ZHar    G    A        0      0        2 
  27  chr27_14523951   Sample    G    A        0      0        2 
  27  chr27_14525383     AAsi    G    A        0      0        2 
  27  chr27_14525383     AKia    G    A        0      0        2 
  27  chr27_14525383     AOna    G    A      0.5      1        2 
  27  chr27_14525383     ASom    G    A        0      0        2 
  27  chr27_14525383     HCab    G    A        0      0        2 
  27  chr27_14525383     HPrz    G    A        0      0        2 
  27  chr27_14525383     ZBoe    G    A        0      0        2 
  27  chr27_14525383     ZGre    G    A        0      0        2 
  27  chr27_14525383     ZHar    G    A        0      0        2 
  27  chr27_14525383   Sample    G    A        0      0        2 
  27  chr27_14532872     AAsi    T    C        0      0        2 
  27  chr27_14532872     AKia    T    C        0      0        2 
  27  chr27_14532872     AOna    T    C        0      0        2 
  27  chr27_14532872     ASom    T    C        1      2        2 
  27  chr27_14532872     HCab    T    C        0      0        2 
  27  chr27_14532872     HPrz    T    C        0      0        2 
  27  chr27_14532872     ZBoe    T    C        0      0        2 
  27  chr27_14532872     ZGre    T    C        0      0        2 
  27  chr27_14532872     ZHar    T    C        0      0        2 
  27  chr27_14532872   Sample    T    C        0      0        2 
  27  chr27_14534611     AAsi    G    A        0      0        2 
  27  chr27_14534611     AKia    G    A        0      0        2 
  27  chr27_14534611     AOna    G    A        0      0        2 
  27  chr27_14534611     ASom    G    A        0      0        2 
  27  chr27_14534611     HCab    G    A        0      0        2 
  27  chr27_14534611     HPrz    G    A        0      0        2 
  27  chr27_14534611     ZBoe    G    A        0      0        2 
  27  chr27_14534611     ZGre    G    A        0      0        2 
  27  chr27_14534611     ZHar    G    A      0.5      1        2 
  27  chr27_14534611   Sample    G    A        0      0        2 
  27  chr27_14538421     AAsi    G    C        0      0        2 
  27  chr27_14538421     AKia    G    C        0      0        2 
  27  chr27_14538421     AOna    G    C        0      0        2 
  27  chr27_14538421     ASom    G    C        0      0        2 
  27  chr27_14538421     HCab    G    C        1      2        2 
  27  chr27_14538421     HPrz    G    C        1      2        2 
  27  chr27_14538421     ZBoe    G    C        0      0        2 
  27  chr27_14538421     ZGre    G    C        0      0        2 
  27  chr27_14538421     ZHar    G    C        0      0        2 
  27  chr27_14538421   Sample    G    C        0      0        2 
  27  chr27_14543202     AAsi    A    G        0      0        2 
  27  chr27_14543202     AKia    A    G        0      0        2 
  27  chr27_14543202     AOna    A    G        0      0        2 
  27  chr27_14543202     ASom    A    G        0      0        2 
  27  chr27_14543202     HCab    A    G        0      0        2 
  27  chr27_14543202     HPrz    A    G        0      0        2 
  27  chr27_14543202     ZBoe    A    G      0.5      1        2 
  27  chr27_14543202     ZGre    A    G        0      0        2 
  27  chr27_14543202     ZHar    A    G        0      0        2 
  27  chr27_14543202   Sample    A    G        0      0        2 
  27  chr27_14547730     AAsi    C    T        0      0        2 
  27  chr27_14547730     AKia    C    T        0      0        2 
  27  chr27_14547730     AOna    C    T      0.5      1        2 
  27  chr27_14547730     ASom    C    T        0      0        2 
  27  chr27_14547730     HCab    C    T        0      0        2 
  27  chr27_14547730     HPrz    C    T        0      0        2 
  27  chr27_14547730     ZBoe    C    T        0      0        2 
  27  chr27_14547730     ZGre    C    T        0      0        2 
  27  chr27_14547730     ZHar    C    T        0      0        2 
  27  chr27_14547730   Sample    C    T        0      0        2 
  27  chr27_14555840     AAsi    C    T        0      0        2 
  27  chr27_14555840     AKia    C    T        0      0        2 
  27  chr27_14555840     AOna    C    T        0      0        2 
  27  chr27_14555840     ASom    C    T        0      0        2 
  27  chr27_14555840     HCab    C    T        1      2        2 
  27  chr27_14555840     HPrz    C    T        1      2        2 
  27  chr27_14555840     ZBoe    C    T        0      0        2 
  27  chr27_14555840     ZGre    C    T        0      0        2 
  27  chr27_14555840     ZHar    C    T        0      0        2 
  27  chr27_14555840   Sample    C    T        0      0        2 
  27  chr27_14558713     AAsi    C    G        0      0        2 
  27  chr27_14558713     AKia    C    G        0      0        2 
  27  chr27_14558713     AOna    C    G      0.5      1        2 
  27  chr27_14558713     ASom    C    G        0      0        2 
  27  chr27_14558713     HCab    C    G        0      0        2 
  27  chr27_14558713     HPrz    C    G        0      0        2 
  27  chr27_14558713     ZBoe    C    G        0      0        2 
  27  chr27_14558713     ZGre    C    G        0      0        2 
  27  chr27_14558713     ZHar    C    G        0      0        2 
  27  chr27_14558713   Sample    C    G        0      0        2 
  27  chr27_14566510     AAsi    C    T        0      0        2 
  27  chr27_14566510     AKia    C    T        0      0        2 
  27  chr27_14566510     AOna    C    T        0      0        2 
  27  chr27_14566510     ASom    C    T        0      0        2 
  27  chr27_14566510     HCab    C    T        1      2        2 
  27  chr27_14566510     HPrz    C    T        1      2        2 
  27  chr27_14566510     ZBoe    C    T        0      0        2 
  27  chr27_14566510     ZGre    C    T        0      0        2 
  27  chr27_14566510     ZHar    C    T        0      0        2 
  27  chr27_14566510   Sample    C    T        0      0        2 
  27  chr27_14570162     AAsi    G    A        0      0        2 
  27  chr27_14570162     AKia    G    A        0      0        2 
  27  chr27_14570162     AOna    G    A        0      0        2 
  27  chr27_14570162     ASom    G    A        0      0        2 
  27  chr27_14570162     HCab    G    A        1      2        2 
  27  chr27_14570162     HPrz    G    A        1      2        2 
  27  chr27_14570162     ZBoe    G    A        0      0        2 
  27  chr27_14570162     ZGre    G    A        0      0        2 
  27  chr27_14570162     ZHar    G    A        0      0        2 
  27  chr27_14570162   Sample    G    A        0      0        2 
  27  chr27_14573150     AAsi    C    T        0      0        2 
  27  chr27_14573150     AKia    C    T        0      0        2 
  27  chr27_14573150     AOna    C    T        0      0        2 
  27  chr27_14573150     ASom    C    T        0      0        2 
  27  chr27_14573150     HCab    C    T        0      0        2 
  27  chr27_14573150     HPrz    C    T        0      0        2 
  27  chr27_14573150     ZBoe    C    T        1      2        2 
  27  chr27_14573150     ZGre    C    T        0      0        2 
  27  chr27_14573150     ZHar    C    T        0      0        2 
  27  chr27_14573150   Sample    C    T        0      0        2 
  27  chr27_14582290     AAsi    A    G        0      0        2 
  27  chr27_14582290     AKia    A    G        0      0        2 
  27  chr27_14582290     AOna    A    G        0      0        2 
  27  chr27_14582290     ASom    A    G        0      0        2 
  27  chr27_14582290     HCab    A    G        1      2        2 
  27  chr27_14582290     HPrz    A    G        1      2        2 
  27  chr27_14582290     ZBoe    A    G        0      0        2 
  27  chr27_14582290     ZGre    A    G        0      0        2 
  27  chr27_14582290     ZHar    A    G        0      0        2 
  27  chr27_14582290   Sample    A    G        0      0        2 
  27  chr27_14587016     AAsi    T    G        0      0        2 
  27  chr27_14587016     AKia    T    G        1      2        2 
  27  chr27_14587016     AOna    T    G        1      2        2 
  27  chr27_14587016     ASom    T    G        0      0        2 
  27  chr27_14587016     HCab    T    G        0      0        2 
  27  chr27_14587016     HPrz    T    G        0      0        2 
  27  chr27_14587016     ZBoe    T    G        0      0        2 
  27  chr27_14587016     ZGre    T    G        0      0        2 
  27  chr27_14587016     ZHar    T    G        0      0        2 
  27  chr27_14587016   Sample    T    G        0      0        2 
  27  chr27_14591365     AAsi    G    C        0      0        2 
  27  chr27_14591365     AKia    G    C        0      0        2 
  27  chr27_14591365     AOna    G    C        0      0        2 
  27  chr27_14591365     ASom    G    C        0      0        2 
  27  chr27_14591365     HCab    G    C        1      2        2 
  27  chr27_14591365     HPrz    G    C        1      2        2 
  27  chr27_14591365     ZBoe    G    C        0      0        2 
  27  chr27_14591365     ZGre    G    C        0      0        2 
  27  chr27_14591365     ZHar    G    C        0      0        2 
  27  chr27_14591365   Sample    G    C        0      0        2 
  27  chr27_14598004     AAsi    C    G        0      0        2 
  27  chr27_14598004     AKia    C    G        0      0        2 
  27  chr27_14598004     AOna    C    G        0      0        2 
  27  chr27_14598004     ASom    C    G        0      0        2 
  27  chr27_14598004     HCab    C    G        1      2        2 
  27  chr27_14598004     HPrz    C    G        1      2        2 
  27  chr27_14598004     ZBoe    C    G        0      0        2 
  27  chr27_14598004     ZGre    C    G        0      0        2 
  27  chr27_14598004     ZHar    C    G        0      0        2 
  27  chr27_14598004   Sample    C    G        0      0        2 
  27  chr27_14600204     AAsi    G    A        0      0        2 
  27  chr27_14600204     AKia    G    A        0      0        2 
  27  chr27_14600204     AOna    G    A        0      0        2 
  27  chr27_14600204     ASom    G    A      0.5      1        2 
  27  chr27_14600204     HCab    G    A        0      0        2 
  27  chr27_14600204     HPrz    G    A        0      0        2 
  27  chr27_14600204     ZBoe    G    A        0      0        2 
  27  chr27_14600204     ZGre    G    A        0      0        2 
  27  chr27_14600204     ZHar    G    A        0      0        2 
  27  chr27_14600204   Sample    G    A        1      2        2 
  27  chr27_14600451     AAsi    C    A        0      0        2 
  27  chr27_14600451     AKia    C    A        0      0        2 
  27  chr27_14600451     AOna    C    A        0      0        2 
  27  chr27_14600451     ASom    C    A        0      0        2 
  27  chr27_14600451     HCab    C    A        1      2        2 
  27  chr27_14600451     HPrz    C    A        1      2        2 
  27  chr27_14600451     ZBoe    C    A        0      0        2 
  27  chr27_14600451     ZGre    C    A        0      0        2 
  27  chr27_14600451     ZHar    C    A        0      0        2 
  27  chr27_14600451   Sample    C    A        0      0        2 
  27  chr27_14605524     AAsi    G    A        1      2        2 
  27  chr27_14605524     AKia    G    A        0      0        2 
  27  chr27_14605524     AOna    G    A        0      0        2 
  27  chr27_14605524     ASom    G    A        1      2        2 
  27  chr27_14605524     HCab    G    A        0      0        2 
  27  chr27_14605524     HPrz    G    A        0      0        2 
  27  chr27_14605524     ZBoe    G    A        0      0        2 
  27  chr27_14605524     ZGre    G    A        0      0        2 
  27  chr27_14605524     ZHar    G    A        0      0        2 
  27  chr27_14605524   Sample    G    A        1      2        2 
  27  chr27_14617891     AAsi    A    G        0      0        2 
  27  chr27_14617891     AKia    A    G        0      0        2 
  27  chr27_14617891     AOna    A    G      0.5      1        2 
  27  chr27_14617891     ASom    A    G        0      0        2 
  27  chr27_14617891     HCab    A    G        0      0        2 
  27  chr27_14617891     HPrz    A    G        0      0        2 
  27  chr27_14617891     ZBoe    A    G        0      0        2 
  27  chr27_14617891     ZGre    A    G        0      0        2 
  27  chr27_14617891     ZHar    A    G        0      0        2 
  27  chr27_14617891   Sample    A    G        0      0        2 
  27  chr27_14622887     AAsi    A    G        0      0        2 
  27  chr27_14622887     AKia    A    G        0      0        2 
  27  chr27_14622887     AOna    A    G      0.5      1        2 
  27  chr27_14622887     ASom    A    G        0      0        2 
  27  chr27_14622887     HCab    A    G        0      0        2 
  27  chr27_14622887     HPrz    A    G        0      0        2 
  27  chr27_14622887     ZBoe    A    G        0      0        2 
  27  chr27_14622887     ZGre    A    G        0      0        2 
  27  chr27_14622887     ZHar    A    G        0      0        2 
  27  chr27_14622887   Sample    A    G        0      0        2 
  27  chr27_14623982     AAsi    C    T        0      0        2 
  27  chr27_14623982     AKia    C    T        0      0        2 
  27  chr27_14623982     AOna    C    T        0      0        2 
  27  chr27_14623982     ASom    C    T        0      0        2 
  27  chr27_14623982     HCab    C    T        0      0        2 
  27  chr27_14623982     HPrz    C    T        0      0        2 
  27  chr27_14623982     ZBoe    C    T      0.5      1        2 
  27  chr27_14623982     ZGre    C    T        0      0        2 
  27  chr27_14623982     ZHar    C    T        0      0        2 
  27  chr27_14623982   Sample    C    T        0      0        2 
  27  chr27_14627767     AAsi    T    A        0      0        2 
  27  chr27_14627767     AKia    T    A        1      2        2 
  27  chr27_14627767     AOna    T    A        0      0        2 
  27  chr27_14627767     ASom    T    A        0      0        2 
  27  chr27_14627767     HCab    T    A        0      0        2 
  27  chr27_14627767     HPrz    T    A        0      0        2 
  27  chr27_14627767     ZBoe    T    A        0      0        2 
  27  chr27_14627767     ZGre    T    A        0      0        2 
  27  chr27_14627767     ZHar    T    A        0      0        2 
  27  chr27_14627767   Sample    T    A        0      0        2 
  27  chr27_14631738     AAsi    A    C        0      0        2 
  27  chr27_14631738     AKia    A    C        1      2        2 
  27  chr27_14631738     AOna    A    C        0      0        2 
  27  chr27_14631738     ASom    A    C        0      0        2 
  27  chr27_14631738     HCab    A    C        0      0        2 
  27  chr27_14631738     HPrz    A    C        0      0        2 
  27  chr27_14631738     ZBoe    A    C        0      0        2 
  27  chr27_14631738     ZGre    A    C        0      0        2 
  27  chr27_14631738     ZHar    A    C        0      0        2 
  27  chr27_14631738   Sample    A    C        0      0        2 
  27  chr27_14632216     AAsi    A    G        0      0        2 
  27  chr27_14632216     AKia    A    G        1      2        2 
  27  chr27_14632216     AOna    A    G      0.5      1        2 
  27  chr27_14632216     ASom    A    G        0      0        2 
  27  chr27_14632216     HCab    A    G        0      0        2 
  27  chr27_14632216     HPrz    A    G        0      0        2 
  27  chr27_14632216     ZBoe    A    G        1      2        2 
  27  chr27_14632216     ZGre    A    G        1      2        2 
  27  chr27_14632216     ZHar    A    G        1      2        2 
  27  chr27_14632216   Sample    A    G        0      0        2 
  27  chr27_14632633     AAsi    T    A        0      0        2 
  27  chr27_14632633     AKia    T    A        0      0        2 
  27  chr27_14632633     AOna    T    A        0      0        2 
  27  chr27_14632633     ASom    T    A        0      0        2 
  27  chr27_14632633     HCab    T    A        0      0        2 
  27  chr27_14632633     HPrz    T    A      0.5      1        2 
  27  chr27_14632633     ZBoe    T    A        0      0        2 
  27  chr27_14632633     ZGre    T    A        0      0        2 
  27  chr27_14632633     ZHar    T    A        0      0        2 
  27  chr27_14632633   Sample    T    A        0      0        2 
  27  chr27_14632881     AAsi    A    C        0      0        2 
  27  chr27_14632881     AKia    A    C        1      2        2 
  27  chr27_14632881     AOna    A    C        0      0        2 
  27  chr27_14632881     ASom    A    C        0      0        2 
  27  chr27_14632881     HCab    A    C        0      0        2 
  27  chr27_14632881     HPrz    A    C        0      0        2 
  27  chr27_14632881     ZBoe    A    C        0      0        2 
  27  chr27_14632881     ZGre    A    C        0      0        2 
  27  chr27_14632881     ZHar    A    C        0      0        2 
  27  chr27_14632881   Sample    A    C        0      0        2 
  27  chr27_14638610     AAsi    T    G        1      2        2 
  27  chr27_14638610     AKia    T    G        0      0        2 
  27  chr27_14638610     AOna    T    G        0      0        2 
  27  chr27_14638610     ASom    T    G        1      2        2 
  27  chr27_14638610     HCab    T    G        0      0        2 
  27  chr27_14638610     HPrz    T    G        0      0        2 
  27  chr27_14638610     ZBoe    T    G        0      0        2 
  27  chr27_14638610     ZGre    T    G        0      0        2 
  27  chr27_14638610     ZHar    T    G        0      0        2 
  27  chr27_14638610   Sample    T    G        1      2        2 
  27  chr27_14641603     AAsi    C    A        0      0        2 
  27  chr27_14641603     AKia    C    A        0      0        2 
  27  chr27_14641603     AOna    C    A      0.5      1        2 
  27  chr27_14641603     ASom    C    A        0      0        2 
  27  chr27_14641603     HCab    C    A        0      0        2 
  27  chr27_14641603     HPrz    C    A        0      0        2 
  27  chr27_14641603     ZBoe    C    A        0      0        2 
  27  chr27_14641603     ZGre    C    A        0      0        2 
  27  chr27_14641603     ZHar    C    A        0      0        2 
  27  chr27_14641603   Sample    C    A        0      0        2 
  27  chr27_14643160     AAsi    C    T        0      0        2 
  27  chr27_14643160     AKia    C    T        0      0        2 
  27  chr27_14643160     AOna    C    T        0      0        2 
  27  chr27_14643160     ASom    C    T        0      0        2 
  27  chr27_14643160     HCab    C    T        0      0        2 
  27  chr27_14643160     HPrz    C    T        0      0        2 
  27  chr27_14643160     ZBoe    C    T      0.5      1        2 
  27  chr27_14643160     ZGre    C    T        0      0        2 
  27  chr27_14643160     ZHar    C    T        0      0        2 
  27  chr27_14643160   Sample    C    T        0      0        2 
  27  chr27_14647014     AAsi    T    G        0      0        2 
  27  chr27_14647014     AKia    T    G        0      0        2 
  27  chr27_14647014     AOna    T    G        0      0        2 
  27  chr27_14647014     ASom    T    G        0      0        2 
  27  chr27_14647014     HCab    T    G        0      0        2 
  27  chr27_14647014     HPrz    T    G      0.5      1        2 
  27  chr27_14647014     ZBoe    T    G        0      0        2 
  27  chr27_14647014     ZGre    T    G        0      0        2 
  27  chr27_14647014     ZHar    T    G        0      0        2 
  27  chr27_14647014   Sample    T    G        0      0        2 
  27  chr27_14649155     AAsi    T    C        0      0        2 
  27  chr27_14649155     AKia    T    C        0      0        2 
  27  chr27_14649155     AOna    T    C        0      0        2 
  27  chr27_14649155     ASom    T    C        0      0        2 
  27  chr27_14649155     HCab    T    C        0      0        2 
  27  chr27_14649155     HPrz    T    C        0      0        2 
  27  chr27_14649155     ZBoe    T    C      0.5      1        2 
  27  chr27_14649155     ZGre    T    C        0      0        2 
  27  chr27_14649155     ZHar    T    C        0      0        2 
  27  chr27_14649155   Sample    T    C        0      0        2 
  27  chr27_14651390     AAsi    G    A        0      0        2 
  27  chr27_14651390     AKia    G    A        0      0        2 
  27  chr27_14651390     AOna    G    A        0      0        2 
  27  chr27_14651390     ASom    G    A        0      0        2 
  27  chr27_14651390     HCab    G    A      0.5      1        2 
  27  chr27_14651390     HPrz    G    A      0.5      1        2 
  27  chr27_14651390     ZBoe    G    A        0      0        2 
  27  chr27_14651390     ZGre    G    A        0      0        2 
  27  chr27_14651390     ZHar    G    A        0      0        2 
  27  chr27_14651390   Sample    G    A        0      0        2 
  27  chr27_14656659     AAsi    C    A        0      0        2 
  27  chr27_14656659     AKia    C    A        0      0        2 
  27  chr27_14656659     AOna    C    A        0      0        2 
  27  chr27_14656659     ASom    C    A        0      0        2 
  27  chr27_14656659     HCab    C    A      0.5      1        2 
  27  chr27_14656659     HPrz    C    A        0      0        2 
  27  chr27_14656659     ZBoe    C    A        0      0        2 
  27  chr27_14656659     ZGre    C    A        0      0        2 
  27  chr27_14656659     ZHar    C    A        0      0        2 
  27  chr27_14656659   Sample    C    A        0      0        2 
  27  chr27_14667257     AAsi    G    A        0      0        2 
  27  chr27_14667257     AKia    G    A        0      0        2 
  27  chr27_14667257     AOna    G    A        0      0        2 
  27  chr27_14667257     ASom    G    A        0      0        2 
  27  chr27_14667257     HCab    G    A        1      2        2 
  27  chr27_14667257     HPrz    G    A        1      2        2 
  27  chr27_14667257     ZBoe    G    A        0      0        2 
  27  chr27_14667257     ZGre    G    A        0      0        2 
  27  chr27_14667257     ZHar    G    A        0      0        2 
  27  chr27_14667257   Sample    G    A        0      0        2 
  27  chr27_14667301     AAsi    G    A        0      0        2 
  27  chr27_14667301     AKia    G    A        1      2        2 
  27  chr27_14667301     AOna    G    A      0.5      1        2 
  27  chr27_14667301     ASom    G    A        0      0        2 
  27  chr27_14667301     HCab    G    A        0      0        2 
  27  chr27_14667301     HPrz    G    A        0      0        2 
  27  chr27_14667301     ZBoe    G    A        0      0        2 
  27  chr27_14667301     ZGre    G    A        0      0        2 
  27  chr27_14667301     ZHar    G    A        0      0        2 
  27  chr27_14667301   Sample    G    A        0      0        2 
  27  chr27_14673658     AAsi    C    G        0      0        2 
  27  chr27_14673658     AKia    C    G        0      0        2 
  27  chr27_14673658     AOna    C    G        0      0        2 
  27  chr27_14673658     ASom    C    G        0      0        2 
  27  chr27_14673658     HCab    C    G        1      2        2 
  27  chr27_14673658     HPrz    C    G        1      2        2 
  27  chr27_14673658     ZBoe    C    G        0      0        2 
  27  chr27_14673658     ZGre    C    G        0      0        2 
  27  chr27_14673658     ZHar    C    G        0      0        2 
  27  chr27_14673658   Sample    C    G        0      0        2 
  27  chr27_14682334     AAsi    T    G        0      0        2 
  27  chr27_14682334     AKia    T    G        0      0        2 
  27  chr27_14682334     AOna    T    G        0      0        2 
  27  chr27_14682334     ASom    T    G        0      0        2 
  27  chr27_14682334     HCab    T    G        1      2        2 
  27  chr27_14682334     HPrz    T    G        1      2        2 
  27  chr27_14682334     ZBoe    T    G        0      0        2 
  27  chr27_14682334     ZGre    T    G        0      0        2 
  27  chr27_14682334     ZHar    T    G        0      0        2 
  27  chr27_14682334   Sample    T    G        0      0        2 
  27  chr27_14683485     AAsi    A    G        0      0        2 
  27  chr27_14683485     AKia    A    G        0      0        2 
  27  chr27_14683485     AOna    A    G      0.5      1        2 
  27  chr27_14683485     ASom    A    G        0      0        2 
  27  chr27_14683485     HCab    A    G        0      0        2 
  27  chr27_14683485     HPrz    A    G        0      0        2 
  27  chr27_14683485     ZBoe    A    G        0      0        2 
  27  chr27_14683485     ZGre    A    G        0      0        2 
  27  chr27_14683485     ZHar    A    G        0      0        2 
  27  chr27_14683485   Sample    A    G        0      0        2 
  27  chr27_14687254     AAsi    T    C      0.5      1        2 
  27  chr27_14687254     AKia    T    C        0      0        2 
  27  chr27_14687254     AOna    T    C        0      0        2 
  27  chr27_14687254     ASom    T    C        0      0        2 
  27  chr27_14687254     HCab    T    C        0      0        2 
  27  chr27_14687254     HPrz    T    C        0      0        2 
  27  chr27_14687254     ZBoe    T    C        0      0        2 
  27  chr27_14687254     ZGre    T    C        0      0        2 
  27  chr27_14687254     ZHar    T    C        0      0        2 
  27  chr27_14687254   Sample    T    C        1      2        2 
  27  chr27_14687836     AAsi    G    A        0      0        2 
  27  chr27_14687836     AKia    G    A        0      0        2 
  27  chr27_14687836     AOna    G    A      0.5      1        2 
  27  chr27_14687836     ASom    G    A        0      0        2 
  27  chr27_14687836     HCab    G    A        0      0        2 
  27  chr27_14687836     HPrz    G    A        0      0        2 
  27  chr27_14687836     ZBoe    G    A        0      0        2 
  27  chr27_14687836     ZGre    G    A        0      0        2 
  27  chr27_14687836     ZHar    G    A        0      0        2 
  27  chr27_14687836   Sample    G    A        0      0        2 
  27  chr27_14688023     AAsi    T    C        0      0        2 
  27  chr27_14688023     AKia    T    C        0      0        2 
  27  chr27_14688023     AOna    T    C      0.5      1        2 
  27  chr27_14688023     ASom    T    C        0      0        2 
  27  chr27_14688023     HCab    T    C        0      0        2 
  27  chr27_14688023     HPrz    T    C        0      0        2 
  27  chr27_14688023     ZBoe    T    C        0      0        2 
  27  chr27_14688023     ZGre    T    C        0      0        2 
  27  chr27_14688023     ZHar    T    C        0      0        2 
  27  chr27_14688023   Sample    T    C        0      0        2 
  27  chr27_14690191     AAsi    A    T        1      2        2 
  27  chr27_14690191     AKia    A    T        0      0        2 
  27  chr27_14690191     AOna    A    T        0      0        2 
  27  chr27_14690191     ASom    A    T        1      2        2 
  27  chr27_14690191     HCab    A    T        0      0        2 
  27  chr27_14690191     HPrz    A    T        0      0        2 
  27  chr27_14690191     ZBoe    A    T        0      0        2 
  27  chr27_14690191     ZGre    A    T        0      0        2 
  27  chr27_14690191     ZHar    A    T        0      0        2 
  27  chr27_14690191   Sample    A    T        1      2        2 
  27  chr27_14695458     AAsi    A    T        0      0        2 
  27  chr27_14695458     AKia    A    T        0      0        2 
  27  chr27_14695458     AOna    A    T        0      0        2 
  27  chr27_14695458     ASom    A    T        0      0        2 
  27  chr27_14695458     HCab    A    T        1      2        2 
  27  chr27_14695458     HPrz    A    T        1      2        2 
  27  chr27_14695458     ZBoe    A    T        0      0        2 
  27  chr27_14695458     ZGre    A    T        0      0        2 
  27  chr27_14695458     ZHar    A    T        0      0        2 
  27  chr27_14695458   Sample    A    T        0      0        2 
  27  chr27_14698219     AAsi    G    A        0      0        2 
  27  chr27_14698219     AKia    G    A        0      0        2 
  27  chr27_14698219     AOna    G    A        0      0        2 
  27  chr27_14698219     ASom    G    A        0      0        2 
  27  chr27_14698219     HCab    G    A        1      2        2 
  27  chr27_14698219     HPrz    G    A      0.5      1        2 
  27  chr27_14698219     ZBoe    G    A        0      0        2 
  27  chr27_14698219     ZGre    G    A        0      0        2 
  27  chr27_14698219     ZHar    G    A        0      0        2 
  27  chr27_14698219   Sample    G    A        0      0        2 
  27  chr27_14703044     AAsi    C    T        0      0        2 
  27  chr27_14703044     AKia    C    T        0      0        2 
  27  chr27_14703044     AOna    C    T        0      0        2 
  27  chr27_14703044     ASom    C    T        0      0        2 
  27  chr27_14703044     HCab    C    T        0      0        2 
  27  chr27_14703044     HPrz    C    T        0      0        2 
  27  chr27_14703044     ZBoe    C    T        0      0        2 
  27  chr27_14703044     ZGre    C    T        0      0        2 
  27  chr27_14703044     ZHar    C    T        1      2        2 
  27  chr27_14703044   Sample    C    T        0      0        2 
  27  chr27_14704939     AAsi    A    G        0      0        2 
  27  chr27_14704939     AKia    A    G        0      0        2 
  27  chr27_14704939     AOna    A    G        0      0        2 
  27  chr27_14704939     ASom    A    G        0      0        2 
  27  chr27_14704939     HCab    A    G        0      0        2 
  27  chr27_14704939     HPrz    A    G        0      0        2 
  27  chr27_14704939     ZBoe    A    G        0      0        2 
  27  chr27_14704939     ZGre    A    G        0      0        2 
  27  chr27_14704939     ZHar    A    G        1      2        2 
  27  chr27_14704939   Sample    A    G        0      0        2 
  27  chr27_14719126     AAsi    A    G        0      0        2 
  27  chr27_14719126     AKia    A    G        0      0        2 
  27  chr27_14719126     AOna    A    G      0.5      1        2 
  27  chr27_14719126     ASom    A    G        0      0        2 
  27  chr27_14719126     HCab    A    G        0      0        2 
  27  chr27_14719126     HPrz    A    G        0      0        2 
  27  chr27_14719126     ZBoe    A    G        0      0        2 
  27  chr27_14719126     ZGre    A    G        0      0        2 
  27  chr27_14719126     ZHar    A    G        0      0        2 
  27  chr27_14719126   Sample    A    G        0      0        2 
  27  chr27_14720517     AAsi    G    A        0      0        2 
  27  chr27_14720517     AKia    G    A        0      0        2 
  27  chr27_14720517     AOna    G    A      0.5      1        2 
  27  chr27_14720517     ASom    G    A        0      0        2 
  27  chr27_14720517     HCab    G    A        0      0        2 
  27  chr27_14720517     HPrz    G    A        0      0        2 
  27  chr27_14720517     ZBoe    G    A        0      0        2 
  27  chr27_14720517     ZGre    G    A        0      0        2 
  27  chr27_14720517     ZHar    G    A        0      0        2 
  27  chr27_14720517   Sample    G    A        0      0        2 
  27  chr27_14733042     AAsi    C    T        1      2        2 
  27  chr27_14733042     AKia    C    T        0      0        2 
  27  chr27_14733042     AOna    C    T        0      0        2 
  27  chr27_14733042     ASom    C    T        1      2        2 
  27  chr27_14733042     HCab    C    T        0      0        2 
  27  chr27_14733042     HPrz    C    T        0      0        2 
  27  chr27_14733042     ZBoe    C    T        0      0        2 
  27  chr27_14733042     ZGre    C    T        0      0        2 
  27  chr27_14733042     ZHar    C    T        0      0        2 
  27  chr27_14733042   Sample    C    T        1      2        2 
  27  chr27_14744590     AAsi    T    C        0      0        2 
  27  chr27_14744590     AKia    T    C        0      0        2 
  27  chr27_14744590     AOna    T    C        0      0        2 
  27  chr27_14744590     ASom    T    C      0.5      1        2 
  27  chr27_14744590     HCab    T    C        0      0        2 
  27  chr27_14744590     HPrz    T    C        0      0        2 
  27  chr27_14744590     ZBoe    T    C        0      0        2 
  27  chr27_14744590     ZGre    T    C        0      0        2 
  27  chr27_14744590     ZHar    T    C        0      0        2 
  27  chr27_14744590   Sample    T    C        0      0        2 
  27  chr27_14745632     AAsi    C    G        0      0        2 
  27  chr27_14745632     AKia    C    G        0      0        2 
  27  chr27_14745632     AOna    C    G      0.5      1        2 
  27  chr27_14745632     ASom    C    G        0      0        2 
  27  chr27_14745632     HCab    C    G        0      0        2 
  27  chr27_14745632     HPrz    C    G        0      0        2 
  27  chr27_14745632     ZBoe    C    G        0      0        2 
  27  chr27_14745632     ZGre    C    G        0      0        2 
  27  chr27_14745632     ZHar    C    G        0      0        2 
  27  chr27_14745632   Sample    C    G        0      0        2 
  27  chr27_14745927     AAsi    G    T        0      0        2 
  27  chr27_14745927     AKia    G    T        0      0        2 
  27  chr27_14745927     AOna    G    T        1      2        2 
  27  chr27_14745927     ASom    G    T        0      0        2 
  27  chr27_14745927     HCab    G    T        0      0        2 
  27  chr27_14745927     HPrz    G    T        0      0        2 
  27  chr27_14745927     ZBoe    G    T        0      0        2 
  27  chr27_14745927     ZGre    G    T        0      0        2 
  27  chr27_14745927     ZHar    G    T        0      0        2 
  27  chr27_14745927   Sample    G    T        0      0        2 
  27  chr27_14746554     AAsi    G    A        0      0        2 
  27  chr27_14746554     AKia    G    A        0      0        2 
  27  chr27_14746554     AOna    G    A        0      0        2 
  27  chr27_14746554     ASom    G    A        0      0        2 
  27  chr27_14746554     HCab    G    A        1      2        2 
  27  chr27_14746554     HPrz    G    A        1      2        2 
  27  chr27_14746554     ZBoe    G    A        0      0        2 
  27  chr27_14746554     ZGre    G    A        0      0        2 
  27  chr27_14746554     ZHar    G    A        0      0        2 
  27  chr27_14746554   Sample    G    A        1      2        2 
  27  chr27_14750151     AAsi    A    G        0      0        2 
  27  chr27_14750151     AKia    A    G        0      0        2 
  27  chr27_14750151     AOna    A    G        0      0        2 
  27  chr27_14750151     ASom    A    G        0      0        2 
  27  chr27_14750151     HCab    A    G        1      2        2 
  27  chr27_14750151     HPrz    A    G        1      2        2 
  27  chr27_14750151     ZBoe    A    G        0      0        2 
  27  chr27_14750151     ZGre    A    G        0      0        2 
  27  chr27_14750151     ZHar    A    G        0      0        2 
  27  chr27_14750151   Sample    A    G        0      0        2 
  27  chr27_14750292     AAsi    T    C        0      0        2 
  27  chr27_14750292     AKia    T    C        0      0        2 
  27  chr27_14750292     AOna    T    C        0      0        2 
  27  chr27_14750292     ASom    T    C        0      0        2 
  27  chr27_14750292     HCab    T    C        1      2        2 
  27  chr27_14750292     HPrz    T    C        1      2        2 
  27  chr27_14750292     ZBoe    T    C        0      0        2 
  27  chr27_14750292     ZGre    T    C        0      0        2 
  27  chr27_14750292     ZHar    T    C        0      0        2 
  27  chr27_14750292   Sample    T    C        0      0        2 
  27  chr27_14750687     AAsi    G    A        0      0        2 
  27  chr27_14750687     AKia    G    A        1      2        2 
  27  chr27_14750687     AOna    G    A      0.5      1        2 
  27  chr27_14750687     ASom    G    A        0      0        2 
  27  chr27_14750687     HCab    G    A        0      0        2 
  27  chr27_14750687     HPrz    G    A        0      0        2 
  27  chr27_14750687     ZBoe    G    A        0      0        2 
  27  chr27_14750687     ZGre    G    A        0      0        2 
  27  chr27_14750687     ZHar    G    A        0      0        2 
  27  chr27_14750687   Sample    G    A        0      0        2 
  27  chr27_14751004     AAsi    C    G        0      0        2 
  27  chr27_14751004     AKia    C    G        0      0        2 
  27  chr27_14751004     AOna    C    G      0.5      1        2 
  27  chr27_14751004     ASom    C    G        0      0        2 
  27  chr27_14751004     HCab    C    G        0      0        2 
  27  chr27_14751004     HPrz    C    G        0      0        2 
  27  chr27_14751004     ZBoe    C    G        0      0        2 
  27  chr27_14751004     ZGre    C    G        0      0        2 
  27  chr27_14751004     ZHar    C    G        0      0        2 
  27  chr27_14751004   Sample    C    G        0      0        2 
  27  chr27_14764020     AAsi    A    G        1      2        2 
  27  chr27_14764020     AKia    A    G        0      0        2 
  27  chr27_14764020     AOna    A    G        0      0        2 
  27  chr27_14764020     ASom    A    G      0.5      1        2 
  27  chr27_14764020     HCab    A    G        0      0        2 
  27  chr27_14764020     HPrz    A    G        0      0        2 
  27  chr27_14764020     ZBoe    A    G        0      0        2 
  27  chr27_14764020     ZGre    A    G        0      0        2 
  27  chr27_14764020     ZHar    A    G        0      0        2 
  27  chr27_14764020   Sample    A    G        1      2        2 
  27  chr27_14766644     AAsi    A    G        0      0        2 
  27  chr27_14766644     AKia    A    G        0      0        2 
  27  chr27_14766644     AOna    A    G        0      0        2 
  27  chr27_14766644     ASom    A    G      0.5      1        2 
  27  chr27_14766644     HCab    A    G        0      0        2 
  27  chr27_14766644     HPrz    A    G        0      0        2 
  27  chr27_14766644     ZBoe    A    G        0      0        2 
  27  chr27_14766644     ZGre    A    G        0      0        2 
  27  chr27_14766644     ZHar    A    G        0      0        2 
  27  chr27_14766644   Sample    A    G        0      0        2 
  27  chr27_14780196     AAsi    G    T        0      0        2 
  27  chr27_14780196     AKia    G    T        0      0        2 
  27  chr27_14780196     AOna    G    T        0      0        2 
  27  chr27_14780196     ASom    G    T        0      0        2 
  27  chr27_14780196     HCab    G    T        0      0        2 
  27  chr27_14780196     HPrz    G    T        0      0        2 
  27  chr27_14780196     ZBoe    G    T        0      0        2 
  27  chr27_14780196     ZGre    G    T        1      2        2 
  27  chr27_14780196     ZHar    G    T        0      0        2 
  27  chr27_14780196   Sample    G    T        0      0        2 
  27  chr27_14782659     AAsi    C    A        0      0        2 
  27  chr27_14782659     AKia    C    A        0      0        2 
  27  chr27_14782659     AOna    C    A        0      0        2 
  27  chr27_14782659     ASom    C    A        0      0        2 
  27  chr27_14782659     HCab    C    A        1      2        2 
  27  chr27_14782659     HPrz    C    A        1      2        2 
  27  chr27_14782659     ZBoe    C    A        0      0        2 
  27  chr27_14782659     ZGre    C    A        0      0        2 
  27  chr27_14782659     ZHar    C    A        0      0        2 
  27  chr27_14782659   Sample    C    A        0      0        2 
  27  chr27_14783278     AAsi    T    C        0      0        2 
  27  chr27_14783278     AKia    T    C        0      0        2 
  27  chr27_14783278     AOna    T    C        1      2        2 
  27  chr27_14783278     ASom    T    C        0      0        2 
  27  chr27_14783278     HCab    T    C        0      0        2 
  27  chr27_14783278     HPrz    T    C        0      0        2 
  27  chr27_14783278     ZBoe    T    C        0      0        2 
  27  chr27_14783278     ZGre    T    C        0      0        2 
  27  chr27_14783278     ZHar    T    C        0      0        2 
  27  chr27_14783278   Sample    T    C        0      0        2 
  27  chr27_14784897     AAsi    C    T        0      0        2 
  27  chr27_14784897     AKia    C    T        0      0        2 
  27  chr27_14784897     AOna    C    T        0      0        2 
  27  chr27_14784897     ASom    C    T        0      0        2 
  27  chr27_14784897     HCab    C    T        0      0        2 
  27  chr27_14784897     HPrz    C    T        0      0        2 
  27  chr27_14784897     ZBoe    C    T      0.5      1        2 
  27  chr27_14784897     ZGre    C    T        0      0        2 
  27  chr27_14784897     ZHar    C    T        0      0        2 
  27  chr27_14784897   Sample    C    T        0      0        2 
  27  chr27_14785769     AAsi    A    G        0      0        2 
  27  chr27_14785769     AKia    A    G        1      2        2 
  27  chr27_14785769     AOna    A    G        0      0        2 
  27  chr27_14785769     ASom    A    G        0      0        2 
  27  chr27_14785769     HCab    A    G        0      0        2 
  27  chr27_14785769     HPrz    A    G        0      0        2 
  27  chr27_14785769     ZBoe    A    G        0      0        2 
  27  chr27_14785769     ZGre    A    G        0      0        2 
  27  chr27_14785769     ZHar    A    G        0      0        2 
  27  chr27_14785769   Sample    A    G        0      0        2 
  27  chr27_14788652     AAsi    A    C        0      0        2 
  27  chr27_14788652     AKia    A    C        0      0        2 
  27  chr27_14788652     AOna    A    C        0      0        2 
  27  chr27_14788652     ASom    A    C        0      0        2 
  27  chr27_14788652     HCab    A    C      0.5      1        2 
  27  chr27_14788652     HPrz    A    C        0      0        2 
  27  chr27_14788652     ZBoe    A    C        0      0        2 
  27  chr27_14788652     ZGre    A    C        0      0        2 
  27  chr27_14788652     ZHar    A    C        0      0        2 
  27  chr27_14788652   Sample    A    C        0      0        2 
  27  chr27_14792179     AAsi    T    C        1      2        2 
  27  chr27_14792179     AKia    T    C        0      0        2 
  27  chr27_14792179     AOna    T    C        0      0        2 
  27  chr27_14792179     ASom    T    C        1      2        2 
  27  chr27_14792179     HCab    T    C        0      0        2 
  27  chr27_14792179     HPrz    T    C        0      0        2 
  27  chr27_14792179     ZBoe    T    C        0      0        2 
  27  chr27_14792179     ZGre    T    C        0      0        2 
  27  chr27_14792179     ZHar    T    C        0      0        2 
  27  chr27_14792179   Sample    T    C        1      2        2 
  27  chr27_14792807     AAsi    G    A        0      0        2 
  27  chr27_14792807     AKia    G    A        0      0        2 
  27  chr27_14792807     AOna    G    A        0      0        2 
  27  chr27_14792807     ASom    G    A        0      0        2 
  27  chr27_14792807     HCab    G    A        1      2        2 
  27  chr27_14792807     HPrz    G    A        1      2        2 
  27  chr27_14792807     ZBoe    G    A        0      0        2 
  27  chr27_14792807     ZGre    G    A        0      0        2 
  27  chr27_14792807     ZHar    G    A        0      0        2 
  27  chr27_14792807   Sample    G    A        0      0        2 
  27  chr27_14794981     AAsi    G    A        0      0        2 
  27  chr27_14794981     AKia    G    A        0      0        2 
  27  chr27_14794981     AOna    G    A        0      0        2 
  27  chr27_14794981     ASom    G    A        0      0        2 
  27  chr27_14794981     HCab    G    A        0      0        2 
  27  chr27_14794981     HPrz    G    A        0      0        2 
  27  chr27_14794981     ZBoe    G    A        0      0        2 
  27  chr27_14794981     ZGre    G    A        0      0        2 
  27  chr27_14794981     ZHar    G    A      0.5      1        2 
  27  chr27_14794981   Sample    G    A        0      0        2 
  27  chr27_14803946     AAsi    T    C        0      0        2 
  27  chr27_14803946     AKia    T    C        0      0        2 
  27  chr27_14803946     AOna    T    C        0      0        2 
  27  chr27_14803946     ASom    T    C        0      0        2 
  27  chr27_14803946     HCab    T    C        0      0        2 
  27  chr27_14803946     HPrz    T    C        0      0        2 
  27  chr27_14803946     ZBoe    T    C        0      0        2 
  27  chr27_14803946     ZGre    T    C        0      0        2 
  27  chr27_14803946     ZHar    T    C      0.5      1        2 
  27  chr27_14803946   Sample    T    C        0      0        2 
  27  chr27_14810747     AAsi    T    C        0      0        2 
  27  chr27_14810747     AKia    T    C        0      0        2 
  27  chr27_14810747     AOna    T    C        0      0        2 
  27  chr27_14810747     ASom    T    C        0      0        2 
  27  chr27_14810747     HCab    T    C        1      2        2 
  27  chr27_14810747     HPrz    T    C        1      2        2 
  27  chr27_14810747     ZBoe    T    C        0      0        2 
  27  chr27_14810747     ZGre    T    C        0      0        2 
  27  chr27_14810747     ZHar    T    C        0      0        2 
  27  chr27_14810747   Sample    T    C        0      0        2 
  27  chr27_14814350     AAsi    G    A        0      0        2 
  27  chr27_14814350     AKia    G    A        0      0        2 
  27  chr27_14814350     AOna    G    A        0      0        2 
  27  chr27_14814350     ASom    G    A        0      0        2 
  27  chr27_14814350     HCab    G    A        0      0        2 
  27  chr27_14814350     HPrz    G    A        0      0        2 
  27  chr27_14814350     ZBoe    G    A        0      0        2 
  27  chr27_14814350     ZGre    G    A      0.5      1        2 
  27  chr27_14814350     ZHar    G    A        0      0        2 
  27  chr27_14814350   Sample    G    A        0      0        2 
  27  chr27_14821261     AAsi    G    A        0      0        2 
  27  chr27_14821261     AKia    G    A      0.5      1        2 
  27  chr27_14821261     AOna    G    A        0      0        2 
  27  chr27_14821261     ASom    G    A        0      0        2 
  27  chr27_14821261     HCab    G    A        0      0        2 
  27  chr27_14821261     HPrz    G    A        0      0        2 
  27  chr27_14821261     ZBoe    G    A        0      0        2 
  27  chr27_14821261     ZGre    G    A        0      0        2 
  27  chr27_14821261     ZHar    G    A        0      0        2 
  27  chr27_14821261   Sample    G    A        0      0        2 
  27  chr27_14825260     AAsi    G    A        0      0        2 
  27  chr27_14825260     AKia    G    A        0      0        2 
  27  chr27_14825260     AOna    G    A        0      0        2 
  27  chr27_14825260     ASom    G    A        0      0        2 
  27  chr27_14825260     HCab    G    A        0      0        2 
  27  chr27_14825260     HPrz    G    A        0      0        2 
  27  chr27_14825260     ZBoe    G    A        0      0        2 
  27  chr27_14825260     ZGre    G    A        0      0        2 
  27  chr27_14825260     ZHar    G    A        1      2        2 
  27  chr27_14825260   Sample    G    A        0      0        2 
  27  chr27_14830074     AAsi    A    T        0      0        2 
  27  chr27_14830074     AKia    A    T        1      2        2 
  27  chr27_14830074     AOna    A    T        1      2        2 
  27  chr27_14830074     ASom    A    T        0      0        2 
  27  chr27_14830074     HCab    A    T        0      0        2 
  27  chr27_14830074     HPrz    A    T        0      0        2 
  27  chr27_14830074     ZBoe    A    T        0      0        2 
  27  chr27_14830074     ZGre    A    T        0      0        2 
  27  chr27_14830074     ZHar    A    T        0      0        2 
  27  chr27_14830074   Sample    A    T        0      0        2 
  27  chr27_14830584     AAsi    C    T        0      0        2 
  27  chr27_14830584     AKia    C    T        0      0        2 
  27  chr27_14830584     AOna    C    T        0      0        2 
  27  chr27_14830584     ASom    C    T        0      0        2 
  27  chr27_14830584     HCab    C    T        1      2        2 
  27  chr27_14830584     HPrz    C    T        1      2        2 
  27  chr27_14830584     ZBoe    C    T        0      0        2 
  27  chr27_14830584     ZGre    C    T        0      0        2 
  27  chr27_14830584     ZHar    C    T        0      0        2 
  27  chr27_14830584   Sample    C    T        0      0        2 
  27  chr27_14830648     AAsi    A    G        0      0        2 
  27  chr27_14830648     AKia    A    G        0      0        2 
  27  chr27_14830648     AOna    A    G        0      0        2 
  27  chr27_14830648     ASom    A    G        0      0        2 
  27  chr27_14830648     HCab    A    G        1      2        2 
  27  chr27_14830648     HPrz    A    G        1      2        2 
  27  chr27_14830648     ZBoe    A    G        0      0        2 
  27  chr27_14830648     ZGre    A    G        0      0        2 
  27  chr27_14830648     ZHar    A    G        0      0        2 
  27  chr27_14830648   Sample    A    G        0      0        2 
  27  chr27_14833264     AAsi    T    G        0      0        2 
  27  chr27_14833264     AKia    T    G      0.5      1        2 
  27  chr27_14833264     AOna    T    G        1      2        2 
  27  chr27_14833264     ASom    T    G        0      0        2 
  27  chr27_14833264     HCab    T    G        0      0        2 
  27  chr27_14833264     HPrz    T    G        0      0        2 
  27  chr27_14833264     ZBoe    T    G        0      0        2 
  27  chr27_14833264     ZGre    T    G        0      0        2 
  27  chr27_14833264     ZHar    T    G        0      0        2 
  27  chr27_14833264   Sample    T    G        0      0        2 
  27  chr27_14834599     AAsi    T    C        0      0        2 
  27  chr27_14834599     AKia    T    C        0      0        2 
  27  chr27_14834599     AOna    T    C        0      0        2 
  27  chr27_14834599     ASom    T    C        0      0        2 
  27  chr27_14834599     HCab    T    C        0      0        2 
  27  chr27_14834599     HPrz    T    C      0.5      1        2 
  27  chr27_14834599     ZBoe    T    C        0      0        2 
  27  chr27_14834599     ZGre    T    C        0      0        2 
  27  chr27_14834599     ZHar    T    C        0      0        2 
  27  chr27_14834599   Sample    T    C        0      0        2 
  27  chr27_14838463     AAsi    A    G        0      0        2 
  27  chr27_14838463     AKia    A    G        0      0        2 
  27  chr27_14838463     AOna    A    G      0.5      1        2 
  27  chr27_14838463     ASom    A    G        0      0        2 
  27  chr27_14838463     HCab    A    G        0      0        2 
  27  chr27_14838463     HPrz    A    G        0      0        2 
  27  chr27_14838463     ZBoe    A    G        0      0        2 
  27  chr27_14838463     ZGre    A    G        0      0        2 
  27  chr27_14838463     ZHar    A    G        0      0        2 
  27  chr27_14838463   Sample    A    G        0      0        2 
  27  chr27_14843925     AAsi    A    G        0      0        2 
  27  chr27_14843925     AKia    A    G        0      0        2 
  27  chr27_14843925     AOna    A    G        0      0        2 
  27  chr27_14843925     ASom    A    G        0      0        2 
  27  chr27_14843925     HCab    A    G        0      0        2 
  27  chr27_14843925     HPrz    A    G        0      0        2 
  27  chr27_14843925     ZBoe    A    G        0      0        2 
  27  chr27_14843925     ZGre    A    G      0.5      1        2 
  27  chr27_14843925     ZHar    A    G        0      0        2 
  27  chr27_14843925   Sample    A    G        0      0        2 
  27  chr27_14847914     AAsi    A    C        0      0        2 
  27  chr27_14847914     AKia    A    C        0      0        2 
  27  chr27_14847914     AOna    A    C        0      0        2 
  27  chr27_14847914     ASom    A    C        0      0        2 
  27  chr27_14847914     HCab    A    C        0      0        2 
  27  chr27_14847914     HPrz    A    C        0      0        2 
  27  chr27_14847914     ZBoe    A    C        0      0        2 
  27  chr27_14847914     ZGre    A    C        1      2        2 
  27  chr27_14847914     ZHar    A    C        0      0        2 
  27  chr27_14847914   Sample    A    C        0      0        2 
  27  chr27_14852529     AAsi    T    C        0      0        2 
  27  chr27_14852529     AKia    T    C        0      0        2 
  27  chr27_14852529     AOna    T    C      0.5      1        2 
  27  chr27_14852529     ASom    T    C        0      0        2 
  27  chr27_14852529     HCab    T    C        0      0        2 
  27  chr27_14852529     HPrz    T    C        0      0        2 
  27  chr27_14852529     ZBoe    T    C        0      0        2 
  27  chr27_14852529     ZGre    T    C        0      0        2 
  27  chr27_14852529     ZHar    T    C        0      0        2 
  27  chr27_14852529   Sample    T    C        0      0        2 
  27  chr27_14853141     AAsi    T    C        0      0        2 
  27  chr27_14853141     AKia    T    C      0.5      1        2 
  27  chr27_14853141     AOna    T    C        0      0        2 
  27  chr27_14853141     ASom    T    C        0      0        2 
  27  chr27_14853141     HCab    T    C        0      0        2 
  27  chr27_14853141     HPrz    T    C        0      0        2 
  27  chr27_14853141     ZBoe    T    C        0      0        2 
  27  chr27_14853141     ZGre    T    C        0      0        2 
  27  chr27_14853141     ZHar    T    C        0      0        2 
  27  chr27_14853141   Sample    T    C        0      0        2 
  27  chr27_14855467     AAsi    T    C        0      0        2 
  27  chr27_14855467     AKia    T    C        0      0        2 
  27  chr27_14855467     AOna    T    C        0      0        2 
  27  chr27_14855467     ASom    T    C        0      0        2 
  27  chr27_14855467     HCab    T    C        1      2        2 
  27  chr27_14855467     HPrz    T    C        1      2        2 
  27  chr27_14855467     ZBoe    T    C        0      0        2 
  27  chr27_14855467     ZGre    T    C        0      0        2 
  27  chr27_14855467     ZHar    T    C        0      0        2 
  27  chr27_14855467   Sample    T    C        0      0        2 
  27  chr27_14856362     AAsi    T    G        1      2        2 
  27  chr27_14856362     AKia    T    G        0      0        2 
  27  chr27_14856362     AOna    T    G        0      0        2 
  27  chr27_14856362     ASom    T    G        1      2        2 
  27  chr27_14856362     HCab    T    G        0      0        2 
  27  chr27_14856362     HPrz    T    G        0      0        2 
  27  chr27_14856362     ZBoe    T    G        0      0        2 
  27  chr27_14856362     ZGre    T    G        0      0        2 
  27  chr27_14856362     ZHar    T    G        0      0        2 
  27  chr27_14856362   Sample    T    G        1      2        2 
  27  chr27_14862127     AAsi    G    C        0      0        2 
  27  chr27_14862127     AKia    G    C        0      0        2 
  27  chr27_14862127     AOna    G    C        0      0        2 
  27  chr27_14862127     ASom    G    C        0      0        2 
  27  chr27_14862127     HCab    G    C        1      2        2 
  27  chr27_14862127     HPrz    G    C        1      2        2 
  27  chr27_14862127     ZBoe    G    C        0      0        2 
  27  chr27_14862127     ZGre    G    C        0      0        2 
  27  chr27_14862127     ZHar    G    C        0      0        2 
  27  chr27_14862127   Sample    G    C        0      0        2 
  27  chr27_14862516     AAsi    A    G        0      0        2 
  27  chr27_14862516     AKia    A    G        0      0        2 
  27  chr27_14862516     AOna    A    G      0.5      1        2 
  27  chr27_14862516     ASom    A    G        0      0        2 
  27  chr27_14862516     HCab    A    G        0      0        2 
  27  chr27_14862516     HPrz    A    G        0      0        2 
  27  chr27_14862516     ZBoe    A    G        0      0        2 
  27  chr27_14862516     ZGre    A    G        0      0        2 
  27  chr27_14862516     ZHar    A    G        0      0        2 
  27  chr27_14862516   Sample    A    G        0      0        2 
  27  chr27_14863859     AAsi    C    T        0      0        2 
  27  chr27_14863859     AKia    C    T        0      0        2 
  27  chr27_14863859     AOna    C    T        0      0        2 
  27  chr27_14863859     ASom    C    T        0      0        2 
  27  chr27_14863859     HCab    C    T        0      0        2 
  27  chr27_14863859     HPrz    C    T        0      0        2 
  27  chr27_14863859     ZBoe    C    T      0.5      1        2 
  27  chr27_14863859     ZGre    C    T        0      0        2 
  27  chr27_14863859     ZHar    C    T        0      0        2 
  27  chr27_14863859   Sample    C    T        0      0        2 
  27  chr27_14864113     AAsi    A    G        0      0        2 
  27  chr27_14864113     AKia    A    G        0      0        2 
  27  chr27_14864113     AOna    A    G        0      0        2 
  27  chr27_14864113     ASom    A    G      0.5      1        2 
  27  chr27_14864113     HCab    A    G        0      0        2 
  27  chr27_14864113     HPrz    A    G        0      0        2 
  27  chr27_14864113     ZBoe    A    G        0      0        2 
  27  chr27_14864113     ZGre    A    G        0      0        2 
  27  chr27_14864113     ZHar    A    G        0      0        2 
  27  chr27_14864113   Sample    A    G        0      0        2 
  27  chr27_14871150     AAsi    T    G        0      0        2 
  27  chr27_14871150     AKia    T    G        0      0        2 
  27  chr27_14871150     AOna    T    G        0      0        2 
  27  chr27_14871150     ASom    T    G        0      0        2 
  27  chr27_14871150     HCab    T    G        1      2        2 
  27  chr27_14871150     HPrz    T    G        1      2        2 
  27  chr27_14871150     ZBoe    T    G        0      0        2 
  27  chr27_14871150     ZGre    T    G        0      0        2 
  27  chr27_14871150     ZHar    T    G        0      0        2 
  27  chr27_14871150   Sample    T    G        0      0        2 
  27  chr27_14871212     AAsi    G    A        0      0        2 
  27  chr27_14871212     AKia    G    A        0      0        2 
  27  chr27_14871212     AOna    G    A      0.5      1        2 
  27  chr27_14871212     ASom    G    A        0      0        2 
  27  chr27_14871212     HCab    G    A        0      0        2 
  27  chr27_14871212     HPrz    G    A        0      0        2 
  27  chr27_14871212     ZBoe    G    A        0      0        2 
  27  chr27_14871212     ZGre    G    A        0      0        2 
  27  chr27_14871212     ZHar    G    A        0      0        2 
  27  chr27_14871212   Sample    G    A        0      0        2 
  27  chr27_14872810     AAsi    G    A        0      0        2 
  27  chr27_14872810     AKia    G    A        0      0        2 
  27  chr27_14872810     AOna    G    A        0      0        2 
  27  chr27_14872810     ASom    G    A        0      0        2 
  27  chr27_14872810     HCab    G    A        1      2        2 
  27  chr27_14872810     HPrz    G    A        1      2        2 
  27  chr27_14872810     ZBoe    G    A        0      0        2 
  27  chr27_14872810     ZGre    G    A        0      0        2 
  27  chr27_14872810     ZHar    G    A        0      0        2 
  27  chr27_14872810   Sample    G    A        0      0        2 
  27  chr27_14877210     AAsi    C    G        0      0        2 
  27  chr27_14877210     AKia    C    G        0      0        2 
  27  chr27_14877210     AOna    C    G        0      0        2 
  27  chr27_14877210     ASom    C    G        0      0        2 
  27  chr27_14877210     HCab    C    G        0      0        2 
  27  chr27_14877210     HPrz    C    G        0      0        2 
  27  chr27_14877210     ZBoe    C    G      0.5      1        2 
  27  chr27_14877210     ZGre    C    G        0      0        2 
  27  chr27_14877210     ZHar    C    G        0      0        2 
  27  chr27_14877210   Sample    C    G        0      0        2 
  27  chr27_14877569     AAsi    T    C        0      0        2 
  27  chr27_14877569     AKia    T    C        0      0        2 
  27  chr27_14877569     AOna    T    C        0      0        2 
  27  chr27_14877569     ASom    T    C        0      0        2 
  27  chr27_14877569     HCab    T    C        0      0        2 
  27  chr27_14877569     HPrz    T    C        0      0        2 
  27  chr27_14877569     ZBoe    T    C        0      0        2 
  27  chr27_14877569     ZGre    T    C        0      0        2 
  27  chr27_14877569     ZHar    T    C      0.5      1        2 
  27  chr27_14877569   Sample    T    C        0      0        2 
  27  chr27_14878105     AAsi    C    T        0      0        2 
  27  chr27_14878105     AKia    C    T        0      0        2 
  27  chr27_14878105     AOna    C    T        0      0        2 
  27  chr27_14878105     ASom    C    T        0      0        2 
  27  chr27_14878105     HCab    C    T        1      2        2 
  27  chr27_14878105     HPrz    C    T        1      2        2 
  27  chr27_14878105     ZBoe    C    T        0      0        2 
  27  chr27_14878105     ZGre    C    T        0      0        2 
  27  chr27_14878105     ZHar    C    T        0      0        2 
  27  chr27_14878105   Sample    C    T        0      0        2 
  27  chr27_14882451     AAsi    A    T        0      0        2 
  27  chr27_14882451     AKia    A    T        0      0        2 
  27  chr27_14882451     AOna    A    T        0      0        2 
  27  chr27_14882451     ASom    A    T        0      0        2 
  27  chr27_14882451     HCab    A    T        0      0        2 
  27  chr27_14882451     HPrz    A    T        0      0        2 
  27  chr27_14882451     ZBoe    A    T        0      0        2 
  27  chr27_14882451     ZGre    A    T        0      0        2 
  27  chr27_14882451     ZHar    A    T      0.5      1        2 
  27  chr27_14882451   Sample    A    T        0      0        2 
  27  chr27_14894329     AAsi    G    T        0      0        2 
  27  chr27_14894329     AKia    G    T        0      0        2 
  27  chr27_14894329     AOna    G    T        0      0        2 
  27  chr27_14894329     ASom    G    T        0      0        2 
  27  chr27_14894329     HCab    G    T        1      2        2 
  27  chr27_14894329     HPrz    G    T        1      2        2 
  27  chr27_14894329     ZBoe    G    T        0      0        2 
  27  chr27_14894329     ZGre    G    T        0      0        2 
  27  chr27_14894329     ZHar    G    T        0      0        2 
  27  chr27_14894329   Sample    G    T        0      0        2 
  27  chr27_14898644     AAsi    A    C        0      0        2 
  27  chr27_14898644     AKia    A    C        0      0        2 
  27  chr27_14898644     AOna    A    C        0      0        2 
  27  chr27_14898644     ASom    A    C        0      0        2 
  27  chr27_14898644     HCab    A    C        1      2        2 
  27  chr27_14898644     HPrz    A    C        1      2        2 
  27  chr27_14898644     ZBoe    A    C        0      0        2 
  27  chr27_14898644     ZGre    A    C        0      0        2 
  27  chr27_14898644     ZHar    A    C        0      0        2 
  27  chr27_14898644   Sample    A    C        0      0        2 
  27  chr27_14902627     AAsi    C    G        0      0        2 
  27  chr27_14902627     AKia    C    G        0      0        2 
  27  chr27_14902627     AOna    C    G        0      0        2 
  27  chr27_14902627     ASom    C    G        0      0        2 
  27  chr27_14902627     HCab    C    G        0      0        2 
  27  chr27_14902627     HPrz    C    G        0      0        2 
  27  chr27_14902627     ZBoe    C    G        0      0        2 
  27  chr27_14902627     ZGre    C    G        0      0        2 
  27  chr27_14902627     ZHar    C    G        1      2        2 
  27  chr27_14902627   Sample    C    G        0      0        2 
  27  chr27_14905781     AAsi    A    G        0      0        2 
  27  chr27_14905781     AKia    A    G        0      0        2 
  27  chr27_14905781     AOna    A    G        0      0        2 
  27  chr27_14905781     ASom    A    G        0      0        2 
  27  chr27_14905781     HCab    A    G        0      0        2 
  27  chr27_14905781     HPrz    A    G        1      2        2 
  27  chr27_14905781     ZBoe    A    G        0      0        2 
  27  chr27_14905781     ZGre    A    G        0      0        2 
  27  chr27_14905781     ZHar    A    G        0      0        2 
  27  chr27_14905781   Sample    A    G        0      0        2 
  27  chr27_14911943     AAsi    T    C        0      0        2 
  27  chr27_14911943     AKia    T    C        0      0        2 
  27  chr27_14911943     AOna    T    C        0      0        2 
  27  chr27_14911943     ASom    T    C        0      0        2 
  27  chr27_14911943     HCab    T    C        0      0        2 
  27  chr27_14911943     HPrz    T    C        0      0        2 
  27  chr27_14911943     ZBoe    T    C      0.5      1        2 
  27  chr27_14911943     ZGre    T    C        0      0        2 
  27  chr27_14911943     ZHar    T    C        0      0        2 
  27  chr27_14911943   Sample    T    C        0      0        2 
  27  chr27_14915394     AAsi    T    G        0      0        2 
  27  chr27_14915394     AKia    T    G        0      0        2 
  27  chr27_14915394     AOna    T    G        0      0        2 
  27  chr27_14915394     ASom    T    G        0      0        2 
  27  chr27_14915394     HCab    T    G        1      2        2 
  27  chr27_14915394     HPrz    T    G        1      2        2 
  27  chr27_14915394     ZBoe    T    G        0      0        2 
  27  chr27_14915394     ZGre    T    G        0      0        2 
  27  chr27_14915394     ZHar    T    G        0      0        2 
  27  chr27_14915394   Sample    T    G        0      0        2 
  27  chr27_14923889     AAsi    A    G        0      0        2 
  27  chr27_14923889     AKia    A    G        0      0        2 
  27  chr27_14923889     AOna    A    G        0      0        2 
  27  chr27_14923889     ASom    A    G        0      0        2 
  27  chr27_14923889     HCab    A    G        1      2        2 
  27  chr27_14923889     HPrz    A    G        1      2        2 
  27  chr27_14923889     ZBoe    A    G        0      0        2 
  27  chr27_14923889     ZGre    A    G        0      0        2 
  27  chr27_14923889     ZHar    A    G        0      0        2 
  27  chr27_14923889   Sample    A    G        0      0        2 
  27  chr27_14924224     AAsi    G    C        0      0        2 
  27  chr27_14924224     AKia    G    C        0      0        2 
  27  chr27_14924224     AOna    G    C        0      0        2 
  27  chr27_14924224     ASom    G    C        0      0        2 
  27  chr27_14924224     HCab    G    C        0      0        2 
  27  chr27_14924224     HPrz    G    C        0      0        2 
  27  chr27_14924224     ZBoe    G    C        0      0        2 
  27  chr27_14924224     ZGre    G    C        1      2        2 
  27  chr27_14924224     ZHar    G    C        0      0        2 
  27  chr27_14924224   Sample    G    C        0      0        2 
  27  chr27_14931525     AAsi    A    C        0      0        2 
  27  chr27_14931525     AKia    A    C        1      2        2 
  27  chr27_14931525     AOna    A    C      0.5      1        2 
  27  chr27_14931525     ASom    A    C        0      0        2 
  27  chr27_14931525     HCab    A    C        0      0        2 
  27  chr27_14931525     HPrz    A    C        0      0        2 
  27  chr27_14931525     ZBoe    A    C        0      0        2 
  27  chr27_14931525     ZGre    A    C        0      0        2 
  27  chr27_14931525     ZHar    A    C        0      0        2 
  27  chr27_14931525   Sample    A    C        0      0        2 
  27  chr27_14931637     AAsi    G    A        0      0        2 
  27  chr27_14931637     AKia    G    A        0      0        2 
  27  chr27_14931637     AOna    G    A        0      0        2 
  27  chr27_14931637     ASom    G    A        0      0        2 
  27  chr27_14931637     HCab    G    A        0      0        2 
  27  chr27_14931637     HPrz    G    A        0      0        2 
  27  chr27_14931637     ZBoe    G    A        0      0        2 
  27  chr27_14931637     ZGre    G    A      0.5      1        2 
  27  chr27_14931637     ZHar    G    A        0      0        2 
  27  chr27_14931637   Sample    G    A        0      0        2 
  27  chr27_14936196     AAsi    C    T        0      0        2 
  27  chr27_14936196     AKia    C    T        0      0        2 
  27  chr27_14936196     AOna    C    T      0.5      1        2 
  27  chr27_14936196     ASom    C    T        0      0        2 
  27  chr27_14936196     HCab    C    T        0      0        2 
  27  chr27_14936196     HPrz    C    T        0      0        2 
  27  chr27_14936196     ZBoe    C    T        0      0        2 
  27  chr27_14936196     ZGre    C    T        0      0        2 
  27  chr27_14936196     ZHar    C    T        0      0        2 
  27  chr27_14936196   Sample    C    T        0      0        2 
  27  chr27_14936834     AAsi    C    T        0      0        2 
  27  chr27_14936834     AKia    C    T        0      0        2 
  27  chr27_14936834     AOna    C    T      0.5      1        2 
  27  chr27_14936834     ASom    C    T        0      0        2 
  27  chr27_14936834     HCab    C    T        0      0        2 
  27  chr27_14936834     HPrz    C    T        0      0        2 
  27  chr27_14936834     ZBoe    C    T        0      0        2 
  27  chr27_14936834     ZGre    C    T        0      0        2 
  27  chr27_14936834     ZHar    C    T        0      0        2 
  27  chr27_14936834   Sample    C    T        0      0        2 
  27  chr27_14946799     AAsi    C    A        0      0        2 
  27  chr27_14946799     AKia    C    A        0      0        2 
  27  chr27_14946799     AOna    C    A        0      0        2 
  27  chr27_14946799     ASom    C    A        0      0        2 
  27  chr27_14946799     HCab    C    A        1      2        2 
  27  chr27_14946799     HPrz    C    A        1      2        2 
  27  chr27_14946799     ZBoe    C    A        0      0        2 
  27  chr27_14946799     ZGre    C    A        0      0        2 
  27  chr27_14946799     ZHar    C    A        0      0        2 
  27  chr27_14946799   Sample    C    A        0      0        2 
  27  chr27_14948726     AAsi    T    C        0      0        2 
  27  chr27_14948726     AKia    T    C        0      0        2 
  27  chr27_14948726     AOna    T    C        0      0        2 
  27  chr27_14948726     ASom    T    C        0      0        2 
  27  chr27_14948726     HCab    T    C        0      0        2 
  27  chr27_14948726     HPrz    T    C        0      0        2 
  27  chr27_14948726     ZBoe    T    C        0      0        2 
  27  chr27_14948726     ZGre    T    C        0      0        2 
  27  chr27_14948726     ZHar    T    C      0.5      1        2 
  27  chr27_14948726   Sample    T    C        0      0        2 
  27  chr27_14949289     AAsi    G    A        0      0        2 
  27  chr27_14949289     AKia    G    A        0      0        2 
  27  chr27_14949289     AOna    G    A        0      0        2 
  27  chr27_14949289     ASom    G    A        0      0        2 
  27  chr27_14949289     HCab    G    A        0      0        2 
  27  chr27_14949289     HPrz    G    A        0      0        2 
  27  chr27_14949289     ZBoe    G    A        0      0        2 
  27  chr27_14949289     ZGre    G    A        1      2        2 
  27  chr27_14949289     ZHar    G    A        0      0        2 
  27  chr27_14949289   Sample    G    A        0      0        2 
  27  chr27_14949687     AAsi    A    G        0      0        2 
  27  chr27_14949687     AKia    A    G        0      0        2 
  27  chr27_14949687     AOna    A    G        0      0        2 
  27  chr27_14949687     ASom    A    G        0      0        2 
  27  chr27_14949687     HCab    A    G        0      0        2 
  27  chr27_14949687     HPrz    A    G        0      0        2 
  27  chr27_14949687     ZBoe    A    G        0      0        2 
  27  chr27_14949687     ZGre    A    G        0      0        2 
  27  chr27_14949687     ZHar    A    G        1      2        2 
  27  chr27_14949687   Sample    A    G        0      0        2 
  27  chr27_14952528     AAsi    C    T        0      0        2 
  27  chr27_14952528     AKia    C    T        0      0        2 
  27  chr27_14952528     AOna    C    T      0.5      1        2 
  27  chr27_14952528     ASom    C    T        0      0        2 
  27  chr27_14952528     HCab    C    T        0      0        2 
  27  chr27_14952528     HPrz    C    T        0      0        2 
  27  chr27_14952528     ZBoe    C    T        0      0        2 
  27  chr27_14952528     ZGre    C    T        0      0        2 
  27  chr27_14952528     ZHar    C    T        0      0        2 
  27  chr27_14952528   Sample    C    T        0      0        2 
  27  chr27_14953141     AAsi    A    G        1      2        2 
  27  chr27_14953141     AKia    A    G        0      0        2 
  27  chr27_14953141     AOna    A    G        0      0        2 
  27  chr27_14953141     ASom    A    G        1      2        2 
  27  chr27_14953141     HCab    A    G        0      0        2 
  27  chr27_14953141     HPrz    A    G        0      0        2 
  27  chr27_14953141     ZBoe    A    G        0      0        2 
  27  chr27_14953141     ZGre    A    G        0      0        2 
  27  chr27_14953141     ZHar    A    G        0      0        2 
  27  chr27_14953141   Sample    A    G        1      2        2 
  27  chr27_14953623     AAsi    A    C        0      0        2 
  27  chr27_14953623     AKia    A    C        0      0        2 
  27  chr27_14953623     AOna    A    C        0      0        2 
  27  chr27_14953623     ASom    A    C        0      0        2 
  27  chr27_14953623     HCab    A    C        0      0        2 
  27  chr27_14953623     HPrz    A    C        0      0        2 
  27  chr27_14953623     ZBoe    A    C        0      0        2 
  27  chr27_14953623     ZGre    A    C      0.5      1        2 
  27  chr27_14953623     ZHar    A    C        0      0        2 
  27  chr27_14953623   Sample    A    C        0      0        2 
  27  chr27_14967580     AAsi    T    C        0      0        2 
  27  chr27_14967580     AKia    T    C        0      0        2 
  27  chr27_14967580     AOna    T    C        0      0        2 
  27  chr27_14967580     ASom    T    C        0      0        2 
  27  chr27_14967580     HCab    T    C        0      0        2 
  27  chr27_14967580     HPrz    T    C        0      0        2 
  27  chr27_14967580     ZBoe    T    C      0.5      1        2 
  27  chr27_14967580     ZGre    T    C        0      0        2 
  27  chr27_14967580     ZHar    T    C        0      0        2 
  27  chr27_14967580   Sample    T    C        0      0        2 
  27  chr27_14982986     AAsi    C    T        0      0        2 
  27  chr27_14982986     AKia    C    T        0      0        2 
  27  chr27_14982986     AOna    C    T        0      0        2 
  27  chr27_14982986     ASom    C    T        0      0        2 
  27  chr27_14982986     HCab    C    T        0      0        2 
  27  chr27_14982986     HPrz    C    T        0      0        2 
  27  chr27_14982986     ZBoe    C    T        0      0        2 
  27  chr27_14982986     ZGre    C    T      0.5      1        2 
  27  chr27_14982986     ZHar    C    T        0      0        2 
  27  chr27_14982986   Sample    C    T        0      0        2 
  27  chr27_14989740     AAsi    A    G        0      0        2 
  27  chr27_14989740     AKia    A    G        0      0        2 
  27  chr27_14989740     AOna    A    G        0      0        2 
  27  chr27_14989740     ASom    A    G        0      0        2 
  27  chr27_14989740     HCab    A    G        0      0        2 
  27  chr27_14989740     HPrz    A    G        0      0        2 
  27  chr27_14989740     ZBoe    A    G        0      0        2 
  27  chr27_14989740     ZGre    A    G      0.5      1        2 
  27  chr27_14989740     ZHar    A    G        0      0        2 
  27  chr27_14989740   Sample    A    G        0      0        2 
  27  chr27_15024991     AAsi    A    G        0      0        2 
  27  chr27_15024991     AKia    A    G        0      0        2 
  27  chr27_15024991     AOna    A    G        0      0        2 
  27  chr27_15024991     ASom    A    G        0      0        2 
  27  chr27_15024991     HCab    A    G        1      2        2 
  27  chr27_15024991     HPrz    A    G        1      2        2 
  27  chr27_15024991     ZBoe    A    G        0      0        2 
  27  chr27_15024991     ZGre    A    G        0      0        2 
  27  chr27_15024991     ZHar    A    G        0      0        2 
  27  chr27_15024991   Sample    A    G        0      0        2 
  27  chr27_15032235     AAsi    T    C        0      0        2 
  27  chr27_15032235     AKia    T    C        0      0        2 
  27  chr27_15032235     AOna    T    C      0.5      1        2 
  27  chr27_15032235     ASom    T    C        0      0        2 
  27  chr27_15032235     HCab    T    C        0      0        2 
  27  chr27_15032235     HPrz    T    C        0      0        2 
  27  chr27_15032235     ZBoe    T    C        0      0        2 
  27  chr27_15032235     ZGre    T    C        0      0        2 
  27  chr27_15032235     ZHar    T    C        0      0        2 
  27  chr27_15032235   Sample    T    C        0      0        2 
  27  chr27_15032753     AAsi    A    G        0      0        2 
  27  chr27_15032753     AKia    A    G        0      0        2 
  27  chr27_15032753     AOna    A    G        0      0        2 
  27  chr27_15032753     ASom    A    G        0      0        2 
  27  chr27_15032753     HCab    A    G      0.5      1        2 
  27  chr27_15032753     HPrz    A    G      0.5      1        2 
  27  chr27_15032753     ZBoe    A    G        0      0        2 
  27  chr27_15032753     ZGre    A    G        0      0        2 
  27  chr27_15032753     ZHar    A    G        0      0        2 
  27  chr27_15032753   Sample    A    G        0      0        2 
  27  chr27_15053812     AAsi    G    A        0      0        2 
  27  chr27_15053812     AKia    G    A        0      0        2 
  27  chr27_15053812     AOna    G    A        0      0        2 
  27  chr27_15053812     ASom    G    A        0      0        2 
  27  chr27_15053812     HCab    G    A        0      0        2 
  27  chr27_15053812     HPrz    G    A        0      0        2 
  27  chr27_15053812     ZBoe    G    A        1      2        2 
  27  chr27_15053812     ZGre    G    A        0      0        2 
  27  chr27_15053812     ZHar    G    A        1      2        2 
  27  chr27_15053812   Sample    G    A        0      0        2 
  27  chr27_15084252     AAsi    C    T        0      0        2 
  27  chr27_15084252     AKia    C    T        1      2        2 
  27  chr27_15084252     AOna    C    T        0      0        2 
  27  chr27_15084252     ASom    C    T        0      0        2 
  27  chr27_15084252     HCab    C    T        0      0        2 
  27  chr27_15084252     HPrz    C    T        0      0        2 
  27  chr27_15084252     ZBoe    C    T        0      0        2 
  27  chr27_15084252     ZGre    C    T        0      0        2 
  27  chr27_15084252     ZHar    C    T        0      0        2 
  27  chr27_15084252   Sample    C    T        0      0        2 
  27  chr27_15089907     AAsi    A    G        0      0        2 
  27  chr27_15089907     AKia    A    G        0      0        2 
  27  chr27_15089907     AOna    A    G        0      0        2 
  27  chr27_15089907     ASom    A    G        0      0        2 
  27  chr27_15089907     HCab    A    G        0      0        2 
  27  chr27_15089907     HPrz    A    G        0      0        2 
  27  chr27_15089907     ZBoe    A    G        0      0        2 
  27  chr27_15089907     ZGre    A    G        0      0        2 
  27  chr27_15089907     ZHar    A    G        1      2        2 
  27  chr27_15089907   Sample    A    G        0      0        2 
  27  chr27_15091905     AAsi    G    T        0      0        2 
  27  chr27_15091905     AKia    G    T        0      0        2 
  27  chr27_15091905     AOna    G    T        0      0        2 
  27  chr27_15091905     ASom    G    T        0      0        2 
  27  chr27_15091905     HCab    G    T      0.5      1        2 
  27  chr27_15091905     HPrz    G    T        0      0        2 
  27  chr27_15091905     ZBoe    G    T        0      0        2 
  27  chr27_15091905     ZGre    G    T        0      0        2 
  27  chr27_15091905     ZHar    G    T        0      0        2 
  27  chr27_15091905   Sample    G    T        0      0        2 
  27  chr27_15102114     AAsi    G    A        0      0        2 
  27  chr27_15102114     AKia    G    A        0      0        2 
  27  chr27_15102114     AOna    G    A        0      0        2 
  27  chr27_15102114     ASom    G    A        0      0        2 
  27  chr27_15102114     HCab    G    A        1      2        2 
  27  chr27_15102114     HPrz    G    A        1      2        2 
  27  chr27_15102114     ZBoe    G    A        0      0        2 
  27  chr27_15102114     ZGre    G    A        0      0        2 
  27  chr27_15102114     ZHar    G    A        0      0        2 
  27  chr27_15102114   Sample    G    A        0      0        2 
  27  chr27_15113673     AAsi    G    A        0      0        2 
  27  chr27_15113673     AKia    G    A        0      0        2 
  27  chr27_15113673     AOna    G    A        0      0        2 
  27  chr27_15113673     ASom    G    A      0.5      1        2 
  27  chr27_15113673     HCab    G    A        0      0        2 
  27  chr27_15113673     HPrz    G    A        0      0        2 
  27  chr27_15113673     ZBoe    G    A        0      0        2 
  27  chr27_15113673     ZGre    G    A        0      0        2 
  27  chr27_15113673     ZHar    G    A        0      0        2 
  27  chr27_15113673   Sample    G    A        0      0        2 
  27  chr27_15120169     AAsi    G    A        0      0        2 
  27  chr27_15120169     AKia    G    A        0      0        2 
  27  chr27_15120169     AOna    G    A        0      0        2 
  27  chr27_15120169     ASom    G    A        0      0        2 
  27  chr27_15120169     HCab    G    A        1      2        2 
  27  chr27_15120169     HPrz    G    A        1      2        2 
  27  chr27_15120169     ZBoe    G    A        0      0        2 
  27  chr27_15120169     ZGre    G    A        0      0        2 
  27  chr27_15120169     ZHar    G    A        0      0        2 
  27  chr27_15120169   Sample    G    A        0      0        2 
  27  chr27_15122261     AAsi    C    G        0      0        2 
  27  chr27_15122261     AKia    C    G        0      0        2 
  27  chr27_15122261     AOna    C    G        0      0        2 
  27  chr27_15122261     ASom    C    G        0      0        2 
  27  chr27_15122261     HCab    C    G      0.5      1        2 
  27  chr27_15122261     HPrz    C    G        0      0        2 
  27  chr27_15122261     ZBoe    C    G        0      0        2 
  27  chr27_15122261     ZGre    C    G        0      0        2 
  27  chr27_15122261     ZHar    C    G        0      0        2 
  27  chr27_15122261   Sample    C    G        0      0        2 
  27  chr27_15137401     AAsi    T    C        0      0        2 
  27  chr27_15137401     AKia    T    C        0      0        2 
  27  chr27_15137401     AOna    T    C        0      0        2 
  27  chr27_15137401     ASom    T    C        0      0        2 
  27  chr27_15137401     HCab    T    C        0      0        2 
  27  chr27_15137401     HPrz    T    C        0      0        2 
  27  chr27_15137401     ZBoe    T    C        0      0        2 
  27  chr27_15137401     ZGre    T    C        1      2        2 
  27  chr27_15137401     ZHar    T    C        0      0        2 
  27  chr27_15137401   Sample    T    C        0      0        2 
  27  chr27_15138370     AAsi    T    A        0      0        2 
  27  chr27_15138370     AKia    T    A        0      0        2 
  27  chr27_15138370     AOna    T    A        0      0        2 
  27  chr27_15138370     ASom    T    A        0      0        2 
  27  chr27_15138370     HCab    T    A        0      0        2 
  27  chr27_15138370     HPrz    T    A        0      0        2 
  27  chr27_15138370     ZBoe    T    A        0      0        2 
  27  chr27_15138370     ZGre    T    A      0.5      1        2 
  27  chr27_15138370     ZHar    T    A        0      0        2 
  27  chr27_15138370   Sample    T    A        0      0        2 
  27  chr27_15150031     AAsi    T    C        0      0        2 
  27  chr27_15150031     AKia    T    C        0      0        2 
  27  chr27_15150031     AOna    T    C        0      0        2 
  27  chr27_15150031     ASom    T    C        0      0        2 
  27  chr27_15150031     HCab    T    C        1      2        2 
  27  chr27_15150031     HPrz    T    C        1      2        2 
  27  chr27_15150031     ZBoe    T    C        0      0        2 
  27  chr27_15150031     ZGre    T    C        0      0        2 
  27  chr27_15150031     ZHar    T    C        0      0        2 
  27  chr27_15150031   Sample    T    C        0      0        2 
  27  chr27_15152323     AAsi    A    G        0      0        2 
  27  chr27_15152323     AKia    A    G        0      0        2 
  27  chr27_15152323     AOna    A    G      0.5      1        2 
  27  chr27_15152323     ASom    A    G        0      0        2 
  27  chr27_15152323     HCab    A    G        0      0        2 
  27  chr27_15152323     HPrz    A    G        0      0        2 
  27  chr27_15152323     ZBoe    A    G        0      0        2 
  27  chr27_15152323     ZGre    A    G        0      0        2 
  27  chr27_15152323     ZHar    A    G        0      0        2 
  27  chr27_15152323   Sample    A    G        0      0        2 
  27  chr27_15153099     AAsi    G    A        0      0        2 
  27  chr27_15153099     AKia    G    A        0      0        2 
  27  chr27_15153099     AOna    G    A        0      0        2 
  27  chr27_15153099     ASom    G    A        0      0        2 
  27  chr27_15153099     HCab    G    A        0      0        2 
  27  chr27_15153099     HPrz    G    A      0.5      1        2 
  27  chr27_15153099     ZBoe    G    A        0      0        2 
  27  chr27_15153099     ZGre    G    A        0      0        2 
  27  chr27_15153099     ZHar    G    A        0      0        2 
  27  chr27_15153099   Sample    G    A        0      0        2 
  27  chr27_15153229     AAsi    A    G        0      0        2 
  27  chr27_15153229     AKia    A    G        0      0        2 
  27  chr27_15153229     AOna    A    G        0      0        2 
  27  chr27_15153229     ASom    A    G        0      0        2 
  27  chr27_15153229     HCab    A    G        1      2        2 
  27  chr27_15153229     HPrz    A    G        1      2        2 
  27  chr27_15153229     ZBoe    A    G      0.5      1        2 
  27  chr27_15153229     ZGre    A    G        1      2        2 
  27  chr27_15153229     ZHar    A    G        0      0        2 
  27  chr27_15153229   Sample    A    G        0      0        2 
  27  chr27_15157520     AAsi    T    A        0      0        2 
  27  chr27_15157520     AKia    T    A        0      0        2 
  27  chr27_15157520     AOna    T    A        0      0        2 
  27  chr27_15157520     ASom    T    A        0      0        2 
  27  chr27_15157520     HCab    T    A        0      0        2 
  27  chr27_15157520     HPrz    T    A      0.5      1        2 
  27  chr27_15157520     ZBoe    T    A        0      0        2 
  27  chr27_15157520     ZGre    T    A        0      0        2 
  27  chr27_15157520     ZHar    T    A        0      0        2 
  27  chr27_15157520   Sample    T    A        0      0        2 
  27  chr27_15161413     AAsi    C    T        0      0        2 
  27  chr27_15161413     AKia    C    T        0      0        2 
  27  chr27_15161413     AOna    C    T        0      0        2 
  27  chr27_15161413     ASom    C    T        0      0        2 
  27  chr27_15161413     HCab    C    T        0      0        2 
  27  chr27_15161413     HPrz    C    T        0      0        2 
  27  chr27_15161413     ZBoe    C    T      0.5      1        2 
  27  chr27_15161413     ZGre    C    T        0      0        2 
  27  chr27_15161413     ZHar    C    T        0      0        2 
  27  chr27_15161413   Sample    C    T        0      0        2 
  27  chr27_15161776     AAsi    C    A        0      0        2 
  27  chr27_15161776     AKia    C    A        0      0        2 
  27  chr27_15161776     AOna    C    A        0      0        2 
  27  chr27_15161776     ASom    C    A        0      0        2 
  27  chr27_15161776     HCab    C    A        0      0        2 
  27  chr27_15161776     HPrz    C    A        0      0        2 
  27  chr27_15161776     ZBoe    C    A        0      0        2 
  27  chr27_15161776     ZGre    C    A      0.5      1        2 
  27  chr27_15161776     ZHar    C    A        0      0        2 
  27  chr27_15161776   Sample    C    A        0      0        2 
  27  chr27_15174764     AAsi    T    C        0      0        2 
  27  chr27_15174764     AKia    T    C        0      0        2 
  27  chr27_15174764     AOna    T    C        0      0        2 
  27  chr27_15174764     ASom    T    C        0      0        2 
  27  chr27_15174764     HCab    T    C      0.5      1        2 
  27  chr27_15174764     HPrz    T    C        0      0        2 
  27  chr27_15174764     ZBoe    T    C        0      0        2 
  27  chr27_15174764     ZGre    T    C        0      0        2 
  27  chr27_15174764     ZHar    T    C        0      0        2 
  27  chr27_15174764   Sample    T    C        0      0        2 
  27  chr27_15178586     AAsi    T    C        0      0        2 
  27  chr27_15178586     AKia    T    C        0      0        2 
  27  chr27_15178586     AOna    T    C        0      0        2 
  27  chr27_15178586     ASom    T    C        0      0        2 
  27  chr27_15178586     HCab    T    C        0      0        2 
  27  chr27_15178586     HPrz    T    C        0      0        2 
  27  chr27_15178586     ZBoe    T    C        0      0        2 
  27  chr27_15178586     ZGre    T    C      0.5      1        2 
  27  chr27_15178586     ZHar    T    C        0      0        2 
  27  chr27_15178586   Sample    T    C        0      0        2 
  27  chr27_15187845     AAsi    G    C        0      0        2 
  27  chr27_15187845     AKia    G    C        1      2        2 
  27  chr27_15187845     AOna    G    C        0      0        2 
  27  chr27_15187845     ASom    G    C        0      0        2 
  27  chr27_15187845     HCab    G    C        0      0        2 
  27  chr27_15187845     HPrz    G    C        0      0        2 
  27  chr27_15187845     ZBoe    G    C        0      0        2 
  27  chr27_15187845     ZGre    G    C        0      0        2 
  27  chr27_15187845     ZHar    G    C        0      0        2 
  27  chr27_15187845   Sample    G    C        0      0        2 
  27  chr27_15191643     AAsi    C    G        0      0        2 
  27  chr27_15191643     AKia    C    G        0      0        2 
  27  chr27_15191643     AOna    C    G        0      0        2 
  27  chr27_15191643     ASom    C    G        0      0        2 
  27  chr27_15191643     HCab    C    G        1      2        2 
  27  chr27_15191643     HPrz    C    G        1      2        2 
  27  chr27_15191643     ZBoe    C    G        0      0        2 
  27  chr27_15191643     ZGre    C    G        0      0        2 
  27  chr27_15191643     ZHar    C    G        0      0        2 
  27  chr27_15191643   Sample    C    G        0      0        2 
  27  chr27_15195600     AAsi    G    A        0      0        2 
  27  chr27_15195600     AKia    G    A        0      0        2 
  27  chr27_15195600     AOna    G    A        0      0        2 
  27  chr27_15195600     ASom    G    A        0      0        2 
  27  chr27_15195600     HCab    G    A        0      0        2 
  27  chr27_15195600     HPrz    G    A        0      0        2 
  27  chr27_15195600     ZBoe    G    A        0      0        2 
  27  chr27_15195600     ZGre    G    A        0      0        2 
  27  chr27_15195600     ZHar    G    A        1      2        2 
  27  chr27_15195600   Sample    G    A        0      0        2 
  27  chr27_15196821     AAsi    A    G        0      0        2 
  27  chr27_15196821     AKia    A    G        0      0        2 
  27  chr27_15196821     AOna    A    G        0      0        2 
  27  chr27_15196821     ASom    A    G        0      0        2 
  27  chr27_15196821     HCab    A    G        0      0        2 
  27  chr27_15196821     HPrz    A    G        0      0        2 
  27  chr27_15196821     ZBoe    A    G        0      0        2 
  27  chr27_15196821     ZGre    A    G      0.5      1        2 
  27  chr27_15196821     ZHar    A    G        0      0        2 
  27  chr27_15196821   Sample    A    G        0      0        2 
  27  chr27_15203749     AAsi    G    C        0      0        2 
  27  chr27_15203749     AKia    G    C        1      2        2 
  27  chr27_15203749     AOna    G    C        1      2        2 
  27  chr27_15203749     ASom    G    C        0      0        2 
  27  chr27_15203749     HCab    G    C        0      0        2 
  27  chr27_15203749     HPrz    G    C        0      0        2 
  27  chr27_15203749     ZBoe    G    C        0      0        2 
  27  chr27_15203749     ZGre    G    C        0      0        2 
  27  chr27_15203749     ZHar    G    C        0      0        2 
  27  chr27_15203749   Sample    G    C        0      0        2 
  27  chr27_15209620     AAsi    G    A        0      0        2 
  27  chr27_15209620     AKia    G    A        0      0        2 
  27  chr27_15209620     AOna    G    A        0      0        2 
  27  chr27_15209620     ASom    G    A        0      0        2 
  27  chr27_15209620     HCab    G    A        0      0        2 
  27  chr27_15209620     HPrz    G    A        0      0        2 
  27  chr27_15209620     ZBoe    G    A      0.5      1        2 
  27  chr27_15209620     ZGre    G    A        0      0        2 
  27  chr27_15209620     ZHar    G    A        0      0        2 
  27  chr27_15209620   Sample    G    A        0      0        2 
  27  chr27_15213834     AAsi    T    C        0      0        2 
  27  chr27_15213834     AKia    T    C        0      0        2 
  27  chr27_15213834     AOna    T    C        0      0        2 
  27  chr27_15213834     ASom    T    C        0      0        2 
  27  chr27_15213834     HCab    T    C        0      0        2 
  27  chr27_15213834     HPrz    T    C        0      0        2 
  27  chr27_15213834     ZBoe    T    C        0      0        2 
  27  chr27_15213834     ZGre    T    C        0      0        2 
  27  chr27_15213834     ZHar    T    C      0.5      1        2 
  27  chr27_15213834   Sample    T    C        0      0        2 
  27  chr27_15216853     AAsi    C    T        0      0        2 
  27  chr27_15216853     AKia    C    T        0      0        2 
  27  chr27_15216853     AOna    C    T        0      0        2 
  27  chr27_15216853     ASom    C    T        0      0        2 
  27  chr27_15216853     HCab    C    T      0.5      1        2 
  27  chr27_15216853     HPrz    C    T        0      0        2 
  27  chr27_15216853     ZBoe    C    T        0      0        2 
  27  chr27_15216853     ZGre    C    T        0      0        2 
  27  chr27_15216853     ZHar    C    T        0      0        2 
  27  chr27_15216853   Sample    C    T        0      0        2 
  27  chr27_15218479     AAsi    G    A        0      0        2 
  27  chr27_15218479     AKia    G    A        0      0        2 
  27  chr27_15218479     AOna    G    A        0      0        2 
  27  chr27_15218479     ASom    G    A        0      0        2 
  27  chr27_15218479     HCab    G    A        0      0        2 
  27  chr27_15218479     HPrz    G    A        0      0        2 
  27  chr27_15218479     ZBoe    G    A        0      0        2 
  27  chr27_15218479     ZGre    G    A        0      0        2 
  27  chr27_15218479     ZHar    G    A      0.5      1        2 
  27  chr27_15218479   Sample    G    A        0      0        2 
  27  chr27_15225147     AAsi    G    A      0.5      1        2 
  27  chr27_15225147     AKia    G    A        0      0        2 
  27  chr27_15225147     AOna    G    A        0      0        2 
  27  chr27_15225147     ASom    G    A        0      0        2 
  27  chr27_15225147     HCab    G    A        0      0        2 
  27  chr27_15225147     HPrz    G    A        0      0        2 
  27  chr27_15225147     ZBoe    G    A        0      0        2 
  27  chr27_15225147     ZGre    G    A        0      0        2 
  27  chr27_15225147     ZHar    G    A        0      0        2 
  27  chr27_15225147   Sample    G    A        0      0        2 
  27  chr27_15227414     AAsi    T    C        0      0        2 
  27  chr27_15227414     AKia    T    C        0      0        2 
  27  chr27_15227414     AOna    T    C        0      0        2 
  27  chr27_15227414     ASom    T    C        0      0        2 
  27  chr27_15227414     HCab    T    C        1      2        2 
  27  chr27_15227414     HPrz    T    C        1      2        2 
  27  chr27_15227414     ZBoe    T    C        0      0        2 
  27  chr27_15227414     ZGre    T    C        0      0        2 
  27  chr27_15227414     ZHar    T    C        0      0        2 
  27  chr27_15227414   Sample    T    C        0      0        2 
  27  chr27_15228331     AAsi    T    C        0      0        2 
  27  chr27_15228331     AKia    T    C        0      0        2 
  27  chr27_15228331     AOna    T    C        0      0        2 
  27  chr27_15228331     ASom    T    C        0      0        2 
  27  chr27_15228331     HCab    T    C        0      0        2 
  27  chr27_15228331     HPrz    T    C        0      0        2 
  27  chr27_15228331     ZBoe    T    C        1      2        2 
  27  chr27_15228331     ZGre    T    C        0      0        2 
  27  chr27_15228331     ZHar    T    C        0      0        2 
  27  chr27_15228331   Sample    T    C        0      0        2 
  27  chr27_15232111     AAsi    T    A        0      0        2 
  27  chr27_15232111     AKia    T    A        0      0        2 
  27  chr27_15232111     AOna    T    A        0      0        2 
  27  chr27_15232111     ASom    T    A        0      0        2 
  27  chr27_15232111     HCab    T    A        1      2        2 
  27  chr27_15232111     HPrz    T    A        1      2        2 
  27  chr27_15232111     ZBoe    T    A        0      0        2 
  27  chr27_15232111     ZGre    T    A        0      0        2 
  27  chr27_15232111     ZHar    T    A        0      0        2 
  27  chr27_15232111   Sample    T    A        0      0        2 
  27  chr27_15234752     AAsi    A    T        0      0        2 
  27  chr27_15234752     AKia    A    T        0      0        2 
  27  chr27_15234752     AOna    A    T        0      0        2 
  27  chr27_15234752     ASom    A    T        1      2        2 
  27  chr27_15234752     HCab    A    T        0      0        2 
  27  chr27_15234752     HPrz    A    T        0      0        2 
  27  chr27_15234752     ZBoe    A    T        0      0        2 
  27  chr27_15234752     ZGre    A    T        0      0        2 
  27  chr27_15234752     ZHar    A    T        0      0        2 
  27  chr27_15234752   Sample    A    T        0      0        2 
  27  chr27_15241073     AAsi    T    C        0      0        2 
  27  chr27_15241073     AKia    T    C        0      0        2 
  27  chr27_15241073     AOna    T    C        0      0        2 
  27  chr27_15241073     ASom    T    C        0      0        2 
  27  chr27_15241073     HCab    T    C        0      0        2 
  27  chr27_15241073     HPrz    T    C        0      0        2 
  27  chr27_15241073     ZBoe    T    C      0.5      1        2 
  27  chr27_15241073     ZGre    T    C        0      0        2 
  27  chr27_15241073     ZHar    T    C        0      0        2 
  27  chr27_15241073   Sample    T    C        0      0        2 
  27  chr27_15249194     AAsi    G    A        0      0        2 
  27  chr27_15249194     AKia    G    A        0      0        2 
  27  chr27_15249194     AOna    G    A        0      0        2 
  27  chr27_15249194     ASom    G    A        0      0        2 
  27  chr27_15249194     HCab    G    A        0      0        2 
  27  chr27_15249194     HPrz    G    A        0      0        2 
  27  chr27_15249194     ZBoe    G    A        0      0        2 
  27  chr27_15249194     ZGre    G    A        0      0        2 
  27  chr27_15249194     ZHar    G    A      0.5      1        2 
  27  chr27_15249194   Sample    G    A        0      0        2 
  27  chr27_15251364     AAsi    G    T        0      0        2 
  27  chr27_15251364     AKia    G    T        0      0        2 
  27  chr27_15251364     AOna    G    T        0      0        2 
  27  chr27_15251364     ASom    G    T        1      2        2 
  27  chr27_15251364     HCab    G    T        0      0        2 
  27  chr27_15251364     HPrz    G    T        0      0        2 
  27  chr27_15251364     ZBoe    G    T        0      0        2 
  27  chr27_15251364     ZGre    G    T        0      0        2 
  27  chr27_15251364     ZHar    G    T        0      0        2 
  27  chr27_15251364   Sample    G    T        0      0        2 
  27  chr27_15252096     AAsi    A    T        0      0        2 
  27  chr27_15252096     AKia    A    T        0      0        2 
  27  chr27_15252096     AOna    A    T        0      0        2 
  27  chr27_15252096     ASom    A    T        0      0        2 
  27  chr27_15252096     HCab    A    T        0      0        2 
  27  chr27_15252096     HPrz    A    T        0      0        2 
  27  chr27_15252096     ZBoe    A    T        0      0        2 
  27  chr27_15252096     ZGre    A    T        1      2        2 
  27  chr27_15252096     ZHar    A    T        0      0        2 
  27  chr27_15252096   Sample    A    T        0      0        2 
  27  chr27_15253875     AAsi    T    C        0      0        2 
  27  chr27_15253875     AKia    T    C        0      0        2 
  27  chr27_15253875     AOna    T    C        0      0        2 
  27  chr27_15253875     ASom    T    C        0      0        2 
  27  chr27_15253875     HCab    T    C        1      2        2 
  27  chr27_15253875     HPrz    T    C      0.5      1        2 
  27  chr27_15253875     ZBoe    T    C        0      0        2 
  27  chr27_15253875     ZGre    T    C        0      0        2 
  27  chr27_15253875     ZHar    T    C        0      0        2 
  27  chr27_15253875   Sample    T    C        0      0        2 
  27  chr27_15262478     AAsi    G    A        0      0        2 
  27  chr27_15262478     AKia    G    A        1      2        2 
  27  chr27_15262478     AOna    G    A        0      0        2 
  27  chr27_15262478     ASom    G    A        0      0        2 
  27  chr27_15262478     HCab    G    A        0      0        2 
  27  chr27_15262478     HPrz    G    A        0      0        2 
  27  chr27_15262478     ZBoe    G    A        0      0        2 
  27  chr27_15262478     ZGre    G    A        0      0        2 
  27  chr27_15262478     ZHar    G    A        0      0        2 
  27  chr27_15262478   Sample    G    A        0      0        2 
  27  chr27_15265438     AAsi    A    G        0      0        2 
  27  chr27_15265438     AKia    A    G        0      0        2 
  27  chr27_15265438     AOna    A    G        0      0        2 
  27  chr27_15265438     ASom    A    G        0      0        2 
  27  chr27_15265438     HCab    A    G        0      0        2 
  27  chr27_15265438     HPrz    A    G        0      0        2 
  27  chr27_15265438     ZBoe    A    G      0.5      1        2 
  27  chr27_15265438     ZGre    A    G        0      0        2 
  27  chr27_15265438     ZHar    A    G        0      0        2 
  27  chr27_15265438   Sample    A    G        0      0        2 
  27  chr27_15271654     AAsi    T    C        0      0        2 
  27  chr27_15271654     AKia    T    C      0.5      1        2 
  27  chr27_15271654     AOna    T    C        0      0        2 
  27  chr27_15271654     ASom    T    C        0      0        2 
  27  chr27_15271654     HCab    T    C        0      0        2 
  27  chr27_15271654     HPrz    T    C      0.5      1        2 
  27  chr27_15271654     ZBoe    T    C        0      0        2 
  27  chr27_15271654     ZGre    T    C        0      0        2 
  27  chr27_15271654     ZHar    T    C        0      0        2 
  27  chr27_15271654   Sample    T    C        0      0        2 
  27  chr27_15274837     AAsi    T    C        0      0        2 
  27  chr27_15274837     AKia    T    C      0.5      1        2 
  27  chr27_15274837     AOna    T    C        0      0        2 
  27  chr27_15274837     ASom    T    C        0      0        2 
  27  chr27_15274837     HCab    T    C        1      2        2 
  27  chr27_15274837     HPrz    T    C        1      2        2 
  27  chr27_15274837     ZBoe    T    C        0      0        2 
  27  chr27_15274837     ZGre    T    C        0      0        2 
  27  chr27_15274837     ZHar    T    C        0      0        2 
  27  chr27_15274837   Sample    T    C        0      0        2 
  27  chr27_15279180     AAsi    C    T        0      0        2 
  27  chr27_15279180     AKia    C    T        0      0        2 
  27  chr27_15279180     AOna    C    T        0      0        2 
  27  chr27_15279180     ASom    C    T        0      0        2 
  27  chr27_15279180     HCab    C    T        1      2        2 
  27  chr27_15279180     HPrz    C    T        1      2        2 
  27  chr27_15279180     ZBoe    C    T        0      0        2 
  27  chr27_15279180     ZGre    C    T        0      0        2 
  27  chr27_15279180     ZHar    C    T        0      0        2 
  27  chr27_15279180   Sample    C    T        0      0        2 
  27  chr27_15279297     AAsi    C    T        0      0        2 
  27  chr27_15279297     AKia    C    T        0      0        2 
  27  chr27_15279297     AOna    C    T        0      0        2 
  27  chr27_15279297     ASom    C    T        0      0        2 
  27  chr27_15279297     HCab    C    T        1      2        2 
  27  chr27_15279297     HPrz    C    T        1      2        2 
  27  chr27_15279297     ZBoe    C    T        0      0        2 
  27  chr27_15279297     ZGre    C    T        0      0        2 
  27  chr27_15279297     ZHar    C    T        0      0        2 
  27  chr27_15279297   Sample    C    T        0      0        2 
  27  chr27_15287044     AAsi    T    C        0      0        2 
  27  chr27_15287044     AKia    T    C        0      0        2 
  27  chr27_15287044     AOna    T    C        0      0        2 
  27  chr27_15287044     ASom    T    C        0      0        2 
  27  chr27_15287044     HCab    T    C      0.5      1        2 
  27  chr27_15287044     HPrz    T    C        0      0        2 
  27  chr27_15287044     ZBoe    T    C        0      0        2 
  27  chr27_15287044     ZGre    T    C        0      0        2 
  27  chr27_15287044     ZHar    T    C        0      0        2 
  27  chr27_15287044   Sample    T    C        0      0        2 
  27  chr27_15290983     AAsi    T    C        0      0        2 
  27  chr27_15290983     AKia    T    C        0      0        2 
  27  chr27_15290983     AOna    T    C        0      0        2 
  27  chr27_15290983     ASom    T    C        0      0        2 
  27  chr27_15290983     HCab    T    C        1      2        2 
  27  chr27_15290983     HPrz    T    C        1      2        2 
  27  chr27_15290983     ZBoe    T    C        0      0        2 
  27  chr27_15290983     ZGre    T    C        0      0        2 
  27  chr27_15290983     ZHar    T    C        0      0        2 
  27  chr27_15290983   Sample    T    C        0      0        2 
  27  chr27_15291348     AAsi    G    A        0      0        2 
  27  chr27_15291348     AKia    G    A        0      0        2 
  27  chr27_15291348     AOna    G    A        0      0        2 
  27  chr27_15291348     ASom    G    A        0      0        2 
  27  chr27_15291348     HCab    G    A        1      2        2 
  27  chr27_15291348     HPrz    G    A        1      2        2 
  27  chr27_15291348     ZBoe    G    A        0      0        2 
  27  chr27_15291348     ZGre    G    A        0      0        2 
  27  chr27_15291348     ZHar    G    A        0      0        2 
  27  chr27_15291348   Sample    G    A        0      0        2 
  27  chr27_15291908     AAsi    C    T        0      0        2 
  27  chr27_15291908     AKia    C    T        0      0        2 
  27  chr27_15291908     AOna    C    T        0      0        2 
  27  chr27_15291908     ASom    C    T        0      0        2 
  27  chr27_15291908     HCab    C    T        1      2        2 
  27  chr27_15291908     HPrz    C    T        1      2        2 
  27  chr27_15291908     ZBoe    C    T        0      0        2 
  27  chr27_15291908     ZGre    C    T        0      0        2 
  27  chr27_15291908     ZHar    C    T        0      0        2 
  27  chr27_15291908   Sample    C    T        0      0        2 
  27  chr27_15298876     AAsi    T    C        0      0        2 
  27  chr27_15298876     AKia    T    C        0      0        2 
  27  chr27_15298876     AOna    T    C        0      0        2 
  27  chr27_15298876     ASom    T    C        0      0        2 
  27  chr27_15298876     HCab    T    C        0      0        2 
  27  chr27_15298876     HPrz    T    C      0.5      1        2 
  27  chr27_15298876     ZBoe    T    C        0      0        2 
  27  chr27_15298876     ZGre    T    C        0      0        2 
  27  chr27_15298876     ZHar    T    C        0      0        2 
  27  chr27_15298876   Sample    T    C        0      0        2 
  27  chr27_15300031     AAsi    A    G        0      0        2 
  27  chr27_15300031     AKia    A    G        0      0        2 
  27  chr27_15300031     AOna    A    G        0      0        2 
  27  chr27_15300031     ASom    A    G        0      0        2 
  27  chr27_15300031     HCab    A    G        0      0        2 
  27  chr27_15300031     HPrz    A    G        0      0        2 
  27  chr27_15300031     ZBoe    A    G        0      0        2 
  27  chr27_15300031     ZGre    A    G        0      0        2 
  27  chr27_15300031     ZHar    A    G      0.5      1        2 
  27  chr27_15300031   Sample    A    G        0      0        2 
  27  chr27_15300237     AAsi    T    C        0      0        2 
  27  chr27_15300237     AKia    T    C        0      0        2 
  27  chr27_15300237     AOna    T    C        0      0        2 
  27  chr27_15300237     ASom    T    C        0      0        2 
  27  chr27_15300237     HCab    T    C        0      0        2 
  27  chr27_15300237     HPrz    T    C        0      0        2 
  27  chr27_15300237     ZBoe    T    C        0      0        2 
  27  chr27_15300237     ZGre    T    C      0.5      1        2 
  27  chr27_15300237     ZHar    T    C        0      0        2 
  27  chr27_15300237   Sample    T    C        0      0        2 
  27  chr27_15304492     AAsi    C    T        0      0        2 
  27  chr27_15304492     AKia    C    T        0      0        2 
  27  chr27_15304492     AOna    C    T        0      0        2 
  27  chr27_15304492     ASom    C    T        1      2        2 
  27  chr27_15304492     HCab    C    T        0      0        2 
  27  chr27_15304492     HPrz    C    T        0      0        2 
  27  chr27_15304492     ZBoe    C    T        0      0        2 
  27  chr27_15304492     ZGre    C    T        0      0        2 
  27  chr27_15304492     ZHar    C    T        0      0        2 
  27  chr27_15304492   Sample    C    T        0      0        2 
  27  chr27_15306404     AAsi    T    C        0      0        2 
  27  chr27_15306404     AKia    T    C        0      0        2 
  27  chr27_15306404     AOna    T    C      0.5      1        2 
  27  chr27_15306404     ASom    T    C        0      0        2 
  27  chr27_15306404     HCab    T    C        0      0        2 
  27  chr27_15306404     HPrz    T    C        0      0        2 
  27  chr27_15306404     ZBoe    T    C        0      0        2 
  27  chr27_15306404     ZGre    T    C        0      0        2 
  27  chr27_15306404     ZHar    T    C        0      0        2 
  27  chr27_15306404   Sample    T    C        0      0        2 
  27  chr27_15324912     AAsi    G    C        0      0        2 
  27  chr27_15324912     AKia    G    C        1      2        2 
  27  chr27_15324912     AOna    G    C      0.5      1        2 
  27  chr27_15324912     ASom    G    C        0      0        2 
  27  chr27_15324912     HCab    G    C        0      0        2 
  27  chr27_15324912     HPrz    G    C        0      0        2 
  27  chr27_15324912     ZBoe    G    C        0      0        2 
  27  chr27_15324912     ZGre    G    C        0      0        2 
  27  chr27_15324912     ZHar    G    C        0      0        2 
  27  chr27_15324912   Sample    G    C        0      0        2 
  27  chr27_15330412     AAsi    A    G        0      0        2 
  27  chr27_15330412     AKia    A    G        0      0        2 
  27  chr27_15330412     AOna    A    G        0      0        2 
  27  chr27_15330412     ASom    A    G        0      0        2 
  27  chr27_15330412     HCab    A    G        0      0        2 
  27  chr27_15330412     HPrz    A    G        0      0        2 
  27  chr27_15330412     ZBoe    A    G        1      2        2 
  27  chr27_15330412     ZGre    A    G        1      2        2 
  27  chr27_15330412     ZHar    A    G        1      2        2 
  27  chr27_15330412   Sample    A    G        0      0        2 
  27  chr27_15330942     AAsi    A    G        0      0        2 
  27  chr27_15330942     AKia    A    G      0.5      1        2 
  27  chr27_15330942     AOna    A    G        0      0        2 
  27  chr27_15330942     ASom    A    G        0      0        2 
  27  chr27_15330942     HCab    A    G        0      0        2 
  27  chr27_15330942     HPrz    A    G        0      0        2 
  27  chr27_15330942     ZBoe    A    G        0      0        2 
  27  chr27_15330942     ZGre    A    G        0      0        2 
  27  chr27_15330942     ZHar    A    G        0      0        2 
  27  chr27_15330942   Sample    A    G        0      0        2 
  27  chr27_15331639     AAsi    C    T        1      2        2 
  27  chr27_15331639     AKia    C    T        1      2        2 
  27  chr27_15331639     AOna    C    T        1      2        2 
  27  chr27_15331639     ASom    C    T        1      2        2 
  27  chr27_15331639     HCab    C    T        0      0        2 
  27  chr27_15331639     HPrz    C    T        0      0        2 
  27  chr27_15331639     ZBoe    C    T        0      0        2 
  27  chr27_15331639     ZGre    C    T        0      0        2 
  27  chr27_15331639     ZHar    C    T        0      0        2 
  27  chr27_15331639   Sample    C    T        1      2        2 
  27  chr27_15335410     AAsi    T    C        0      0        2 
  27  chr27_15335410     AKia    T    C        0      0        2 
  27  chr27_15335410     AOna    T    C        0      0        2 
  27  chr27_15335410     ASom    T    C        0      0        2 
  27  chr27_15335410     HCab    T    C        0      0        2 
  27  chr27_15335410     HPrz    T    C      0.5      1        2 
  27  chr27_15335410     ZBoe    T    C        0      0        2 
  27  chr27_15335410     ZGre    T    C        0      0        2 
  27  chr27_15335410     ZHar    T    C        0      0        2 
  27  chr27_15335410   Sample    T    C        0      0        2 
  27  chr27_15339086     AAsi    T    C        0      0        2 
  27  chr27_15339086     AKia    T    C        0      0        2 
  27  chr27_15339086     AOna    T    C        0      0        2 
  27  chr27_15339086     ASom    T    C        0      0        2 
  27  chr27_15339086     HCab    T    C        1      2        2 
  27  chr27_15339086     HPrz    T    C        1      2        2 
  27  chr27_15339086     ZBoe    T    C        0      0        2 
  27  chr27_15339086     ZGre    T    C        0      0        2 
  27  chr27_15339086     ZHar    T    C        0      0        2 
  27  chr27_15339086   Sample    T    C        0      0        2 
  27  chr27_15344392     AAsi    T    C        0      0        2 
  27  chr27_15344392     AKia    T    C        0      0        2 
  27  chr27_15344392     AOna    T    C        0      0        2 
  27  chr27_15344392     ASom    T    C        0      0        2 
  27  chr27_15344392     HCab    T    C        0      0        2 
  27  chr27_15344392     HPrz    T    C      0.5      1        2 
  27  chr27_15344392     ZBoe    T    C        0      0        2 
  27  chr27_15344392     ZGre    T    C        0      0        2 
  27  chr27_15344392     ZHar    T    C        0      0        2 
  27  chr27_15344392   Sample    T    C        0      0        2 
  27  chr27_15345331     AAsi    A    G        0      0        2 
  27  chr27_15345331     AKia    A    G        1      2        2 
  27  chr27_15345331     AOna    A    G        0      0        2 
  27  chr27_15345331     ASom    A    G        0      0        2 
  27  chr27_15345331     HCab    A    G        0      0        2 
  27  chr27_15345331     HPrz    A    G        0      0        2 
  27  chr27_15345331     ZBoe    A    G        0      0        2 
  27  chr27_15345331     ZGre    A    G        0      0        2 
  27  chr27_15345331     ZHar    A    G        0      0        2 
  27  chr27_15345331   Sample    A    G        0      0        2 
  27  chr27_15345558     AAsi    C    A        0      0        2 
  27  chr27_15345558     AKia    C    A        0      0        2 
  27  chr27_15345558     AOna    C    A        0      0        2 
  27  chr27_15345558     ASom    C    A        0      0        2 
  27  chr27_15345558     HCab    C    A        0      0        2 
  27  chr27_15345558     HPrz    C    A        0      0        2 
  27  chr27_15345558     ZBoe    C    A        0      0        2 
  27  chr27_15345558     ZGre    C    A        0      0        2 
  27  chr27_15345558     ZHar    C    A        1      2        2 
  27  chr27_15345558   Sample    C    A        0      0        2 
  27  chr27_15353103     AAsi    C    T        0      0        2 
  27  chr27_15353103     AKia    C    T        0      0        2 
  27  chr27_15353103     AOna    C    T        0      0        2 
  27  chr27_15353103     ASom    C    T        0      0        2 
  27  chr27_15353103     HCab    C    T        0      0        2 
  27  chr27_15353103     HPrz    C    T        0      0        2 
  27  chr27_15353103     ZBoe    C    T        1      2        2 
  27  chr27_15353103     ZGre    C    T        1      2        2 
  27  chr27_15353103     ZHar    C    T        0      0        2 
  27  chr27_15353103   Sample    C    T        0      0        2 
  27  chr27_15360651     AAsi    T    A        0      0        2 
  27  chr27_15360651     AKia    T    A        0      0        2 
  27  chr27_15360651     AOna    T    A        0      0        2 
  27  chr27_15360651     ASom    T    A        0      0        2 
  27  chr27_15360651     HCab    T    A        1      2        2 
  27  chr27_15360651     HPrz    T    A        1      2        2 
  27  chr27_15360651     ZBoe    T    A        0      0        2 
  27  chr27_15360651     ZGre    T    A        0      0        2 
  27  chr27_15360651     ZHar    T    A        0      0        2 
  27  chr27_15360651   Sample    T    A        0      0        2 
  27  chr27_15360909     AAsi    A    G        0      0        2 
  27  chr27_15360909     AKia    A    G        0      0        2 
  27  chr27_15360909     AOna    A    G        0      0        2 
  27  chr27_15360909     ASom    A    G        0      0        2 
  27  chr27_15360909     HCab    A    G        0      0        2 
  27  chr27_15360909     HPrz    A    G        0      0        2 
  27  chr27_15360909     ZBoe    A    G        1      2        2 
  27  chr27_15360909     ZGre    A    G        1      2        2 
  27  chr27_15360909     ZHar    A    G        1      2        2 
  27  chr27_15360909   Sample    A    G        0      0        2 
  27  chr27_15361814     AAsi    G    A        0      0        2 
  27  chr27_15361814     AKia    G    A        0      0        2 
  27  chr27_15361814     AOna    G    A        0      0        2 
  27  chr27_15361814     ASom    G    A        0      0        2 
  27  chr27_15361814     HCab    G    A        0      0        2 
  27  chr27_15361814     HPrz    G    A        0      0        2 
  27  chr27_15361814     ZBoe    G    A        0      0        2 
  27  chr27_15361814     ZGre    G    A        1      2        2 
  27  chr27_15361814     ZHar    G    A        0      0        2 
  27  chr27_15361814   Sample    G    A        0      0        2 
  27  chr27_15362217     AAsi    T    A        0      0        2 
  27  chr27_15362217     AKia    T    A        0      0        2 
  27  chr27_15362217     AOna    T    A        0      0        2 
  27  chr27_15362217     ASom    T    A        0      0        2 
  27  chr27_15362217     HCab    T    A        0      0        2 
  27  chr27_15362217     HPrz    T    A        0      0        2 
  27  chr27_15362217     ZBoe    T    A        1      2        2 
  27  chr27_15362217     ZGre    T    A        1      2        2 
  27  chr27_15362217     ZHar    T    A        1      2        2 
  27  chr27_15362217   Sample    T    A        0      0        2 
  27  chr27_15367976     AAsi    T    C        0      0        2 
  27  chr27_15367976     AKia    T    C        0      0        2 
  27  chr27_15367976     AOna    T    C        0      0        2 
  27  chr27_15367976     ASom    T    C        0      0        2 
  27  chr27_15367976     HCab    T    C        0      0        2 
  27  chr27_15367976     HPrz    T    C        0      0        2 
  27  chr27_15367976     ZBoe    T    C        0      0        2 
  27  chr27_15367976     ZGre    T    C        0      0        2 
  27  chr27_15367976     ZHar    T    C        1      2        2 
  27  chr27_15367976   Sample    T    C        0      0        2 
  27  chr27_15373209     AAsi    G    T        0      0        2 
  27  chr27_15373209     AKia    G    T        0      0        2 
  27  chr27_15373209     AOna    G    T        0      0        2 
  27  chr27_15373209     ASom    G    T        0      0        2 
  27  chr27_15373209     HCab    G    T      0.5      1        2 
  27  chr27_15373209     HPrz    G    T        0      0        2 
  27  chr27_15373209     ZBoe    G    T        0      0        2 
  27  chr27_15373209     ZGre    G    T        0      0        2 
  27  chr27_15373209     ZHar    G    T        0      0        2 
  27  chr27_15373209   Sample    G    T        0      0        2 
  27  chr27_15373679     AAsi    C    T        0      0        2 
  27  chr27_15373679     AKia    C    T        0      0        2 
  27  chr27_15373679     AOna    C    T        0      0        2 
  27  chr27_15373679     ASom    C    T        0      0        2 
  27  chr27_15373679     HCab    C    T        1      2        2 
  27  chr27_15373679     HPrz    C    T        1      2        2 
  27  chr27_15373679     ZBoe    C    T        0      0        2 
  27  chr27_15373679     ZGre    C    T        0      0        2 
  27  chr27_15373679     ZHar    C    T        0      0        2 
  27  chr27_15373679   Sample    C    T        0      0        2 
  27  chr27_15374726     AAsi    T    C        0      0        2 
  27  chr27_15374726     AKia    T    C        0      0        2 
  27  chr27_15374726     AOna    T    C        0      0        2 
  27  chr27_15374726     ASom    T    C        0      0        2 
  27  chr27_15374726     HCab    T    C        0      0        2 
  27  chr27_15374726     HPrz    T    C        0      0        2 
  27  chr27_15374726     ZBoe    T    C        0      0        2 
  27  chr27_15374726     ZGre    T    C        1      2        2 
  27  chr27_15374726     ZHar    T    C        0      0        2 
  27  chr27_15374726   Sample    T    C        0      0        2 
  27  chr27_15383906     AAsi    C    T        1      2        2 
  27  chr27_15383906     AKia    C    T        0      0        2 
  27  chr27_15383906     AOna    C    T        0      0        2 
  27  chr27_15383906     ASom    C    T        1      2        2 
  27  chr27_15383906     HCab    C    T        0      0        2 
  27  chr27_15383906     HPrz    C    T        0      0        2 
  27  chr27_15383906     ZBoe    C    T        0      0        2 
  27  chr27_15383906     ZGre    C    T        0      0        2 
  27  chr27_15383906     ZHar    C    T        0      0        2 
  27  chr27_15383906   Sample    C    T        1      2        2 
  27  chr27_15391367     AAsi    G    A        0      0        2 
  27  chr27_15391367     AKia    G    A      0.5      1        2 
  27  chr27_15391367     AOna    G    A        1      2        2 
  27  chr27_15391367     ASom    G    A        0      0        2 
  27  chr27_15391367     HCab    G    A        0      0        2 
  27  chr27_15391367     HPrz    G    A        0      0        2 
  27  chr27_15391367     ZBoe    G    A        0      0        2 
  27  chr27_15391367     ZGre    G    A        0      0        2 
  27  chr27_15391367     ZHar    G    A        0      0        2 
  27  chr27_15391367   Sample    G    A        0      0        2 
  27  chr27_15398717     AAsi    T    C        0      0        2 
  27  chr27_15398717     AKia    T    C        0      0        2 
  27  chr27_15398717     AOna    T    C        0      0        2 
  27  chr27_15398717     ASom    T    C        0      0        2 
  27  chr27_15398717     HCab    T    C      0.5      1        2 
  27  chr27_15398717     HPrz    T    C        0      0        2 
  27  chr27_15398717     ZBoe    T    C        0      0        2 
  27  chr27_15398717     ZGre    T    C        0      0        2 
  27  chr27_15398717     ZHar    T    C        0      0        2 
  27  chr27_15398717   Sample    T    C        0      0        2 
  27  chr27_15400551     AAsi    T    G        0      0        2 
  27  chr27_15400551     AKia    T    G        0      0        2 
  27  chr27_15400551     AOna    T    G        0      0        2 
  27  chr27_15400551     ASom    T    G        0      0        2 
  27  chr27_15400551     HCab    T    G        0      0        2 
  27  chr27_15400551     HPrz    T    G        0      0        2 
  27  chr27_15400551     ZBoe    T    G        0      0        2 
  27  chr27_15400551     ZGre    T    G        0      0        2 
  27  chr27_15400551     ZHar    T    G        1      2        2 
  27  chr27_15400551   Sample    T    G        0      0        2 
  27  chr27_15400992     AAsi    A    G        0      0        2 
  27  chr27_15400992     AKia    A    G        0      0        2 
  27  chr27_15400992     AOna    A    G        0      0        2 
  27  chr27_15400992     ASom    A    G        0      0        2 
  27  chr27_15400992     HCab    A    G        0      0        2 
  27  chr27_15400992     HPrz    A    G        0      0        2 
  27  chr27_15400992     ZBoe    A    G        0      0        2 
  27  chr27_15400992     ZGre    A    G        0      0        2 
  27  chr27_15400992     ZHar    A    G      0.5      1        2 
  27  chr27_15400992   Sample    A    G        0      0        2 
  27  chr27_15402751     AAsi    T    C        0      0        2 
  27  chr27_15402751     AKia    T    C        0      0        2 
  27  chr27_15402751     AOna    T    C        0      0        2 
  27  chr27_15402751     ASom    T    C        0      0        2 
  27  chr27_15402751     HCab    T    C        0      0        2 
  27  chr27_15402751     HPrz    T    C        0      0        2 
  27  chr27_15402751     ZBoe    T    C      0.5      1        2 
  27  chr27_15402751     ZGre    T    C        0      0        2 
  27  chr27_15402751     ZHar    T    C        0      0        2 
  27  chr27_15402751   Sample    T    C        0      0        2 
  27  chr27_15408081     AAsi    G    A        1      2        2 
  27  chr27_15408081     AKia    G    A        1      2        2 
  27  chr27_15408081     AOna    G    A        1      2        2 
  27  chr27_15408081     ASom    G    A        1      2        2 
  27  chr27_15408081     HCab    G    A        0      0        2 
  27  chr27_15408081     HPrz    G    A        0      0        2 
  27  chr27_15408081     ZBoe    G    A        0      0        2 
  27  chr27_15408081     ZGre    G    A        0      0        2 
  27  chr27_15408081     ZHar    G    A        0      0        2 
  27  chr27_15408081   Sample    G    A        1      2        2 
  27  chr27_15408605     AAsi    G    A        0      0        2 
  27  chr27_15408605     AKia    G    A        0      0        2 
  27  chr27_15408605     AOna    G    A        0      0        2 
  27  chr27_15408605     ASom    G    A        0      0        2 
  27  chr27_15408605     HCab    G    A        1      2        2 
  27  chr27_15408605     HPrz    G    A        1      2        2 
  27  chr27_15408605     ZBoe    G    A        0      0        2 
  27  chr27_15408605     ZGre    G    A        0      0        2 
  27  chr27_15408605     ZHar    G    A        0      0        2 
  27  chr27_15408605   Sample    G    A        0      0        2 
  27  chr27_15416848     AAsi    T    C        0      0        2 
  27  chr27_15416848     AKia    T    C        0      0        2 
  27  chr27_15416848     AOna    T    C      0.5      1        2 
  27  chr27_15416848     ASom    T    C        0      0        2 
  27  chr27_15416848     HCab    T    C        0      0        2 
  27  chr27_15416848     HPrz    T    C        0      0        2 
  27  chr27_15416848     ZBoe    T    C        0      0        2 
  27  chr27_15416848     ZGre    T    C        0      0        2 
  27  chr27_15416848     ZHar    T    C        0      0        2 
  27  chr27_15416848   Sample    T    C        0      0        2 
  27  chr27_15419192     AAsi    C    T        0      0        2 
  27  chr27_15419192     AKia    C    T        0      0        2 
  27  chr27_15419192     AOna    C    T        0      0        2 
  27  chr27_15419192     ASom    C    T        0      0        2 
  27  chr27_15419192     HCab    C    T        0      0        2 
  27  chr27_15419192     HPrz    C    T        0      0        2 
  27  chr27_15419192     ZBoe    C    T        0      0        2 
  27  chr27_15419192     ZGre    C    T        0      0        2 
  27  chr27_15419192     ZHar    C    T        1      2        2 
  27  chr27_15419192   Sample    C    T        0      0        2 
  27  chr27_15429912     AAsi    T    C        0      0        2 
  27  chr27_15429912     AKia    T    C        0      0        2 
  27  chr27_15429912     AOna    T    C        0      0        2 
  27  chr27_15429912     ASom    T    C        0      0        2 
  27  chr27_15429912     HCab    T    C        0      0        2 
  27  chr27_15429912     HPrz    T    C        0      0        2 
  27  chr27_15429912     ZBoe    T    C        0      0        2 
  27  chr27_15429912     ZGre    T    C        0      0        2 
  27  chr27_15429912     ZHar    T    C        1      2        2 
  27  chr27_15429912   Sample    T    C        0      0        2 
  27  chr27_15433163     AAsi    A    G        0      0        2 
  27  chr27_15433163     AKia    A    G        0      0        2 
  27  chr27_15433163     AOna    A    G        0      0        2 
  27  chr27_15433163     ASom    A    G        0      0        2 
  27  chr27_15433163     HCab    A    G      0.5      1        2 
  27  chr27_15433163     HPrz    A    G      0.5      1        2 
  27  chr27_15433163     ZBoe    A    G        0      0        2 
  27  chr27_15433163     ZGre    A    G        0      0        2 
  27  chr27_15433163     ZHar    A    G        0      0        2 
  27  chr27_15433163   Sample    A    G        0      0        2 
  27  chr27_15443555     AAsi    G    A        0      0        2 
  27  chr27_15443555     AKia    G    A        0      0        2 
  27  chr27_15443555     AOna    G    A        1      2        2 
  27  chr27_15443555     ASom    G    A        0      0        2 
  27  chr27_15443555     HCab    G    A        0      0        2 
  27  chr27_15443555     HPrz    G    A        0      0        2 
  27  chr27_15443555     ZBoe    G    A        0      0        2 
  27  chr27_15443555     ZGre    G    A        0      0        2 
  27  chr27_15443555     ZHar    G    A        0      0        2 
  27  chr27_15443555   Sample    G    A        0      0        2 
  27  chr27_15445554     AAsi    A    G        0      0        2 
  27  chr27_15445554     AKia    A    G        1      2        2 
  27  chr27_15445554     AOna    A    G        0      0        2 
  27  chr27_15445554     ASom    A    G        0      0        2 
  27  chr27_15445554     HCab    A    G        0      0        2 
  27  chr27_15445554     HPrz    A    G        0      0        2 
  27  chr27_15445554     ZBoe    A    G        0      0        2 
  27  chr27_15445554     ZGre    A    G        0      0        2 
  27  chr27_15445554     ZHar    A    G        0      0        2 
  27  chr27_15445554   Sample    A    G        0      0        2 
  27  chr27_15446142     AAsi    T    C        0      0        2 
  27  chr27_15446142     AKia    T    C        0      0        2 
  27  chr27_15446142     AOna    T    C        0      0        2 
  27  chr27_15446142     ASom    T    C        0      0        2 
  27  chr27_15446142     HCab    T    C        0      0        2 
  27  chr27_15446142     HPrz    T    C        0      0        2 
  27  chr27_15446142     ZBoe    T    C        0      0        2 
  27  chr27_15446142     ZGre    T    C        0      0        2 
  27  chr27_15446142     ZHar    T    C        1      2        2 
  27  chr27_15446142   Sample    T    C        0      0        2 
  27  chr27_15449866     AAsi    C    T        0      0        2 
  27  chr27_15449866     AKia    C    T        1      2        2 
  27  chr27_15449866     AOna    C    T        1      2        2 
  27  chr27_15449866     ASom    C    T        0      0        2 
  27  chr27_15449866     HCab    C    T        0      0        2 
  27  chr27_15449866     HPrz    C    T        0      0        2 
  27  chr27_15449866     ZBoe    C    T        0      0        2 
  27  chr27_15449866     ZGre    C    T        0      0        2 
  27  chr27_15449866     ZHar    C    T        0      0        2 
  27  chr27_15449866   Sample    C    T        0      0        2 
  27  chr27_15459218     AAsi    C    T        0      0        2 
  27  chr27_15459218     AKia    C    T        1      2        2 
  27  chr27_15459218     AOna    C    T        1      2        2 
  27  chr27_15459218     ASom    C    T        0      0        2 
  27  chr27_15459218     HCab    C    T        1      2        2 
  27  chr27_15459218     HPrz    C    T        1      2        2 
  27  chr27_15459218     ZBoe    C    T        0      0        2 
  27  chr27_15459218     ZGre    C    T        0      0        2 
  27  chr27_15459218     ZHar    C    T        0      0        2 
  27  chr27_15459218   Sample    C    T        0      0        2 
  27  chr27_15462951     AAsi    C    G        0      0        2 
  27  chr27_15462951     AKia    C    G        0      0        2 
  27  chr27_15462951     AOna    C    G        0      0        2 
  27  chr27_15462951     ASom    C    G      0.5      1        2 
  27  chr27_15462951     HCab    C    G        0      0        2 
  27  chr27_15462951     HPrz    C    G        0      0        2 
  27  chr27_15462951     ZBoe    C    G        0      0        2 
  27  chr27_15462951     ZGre    C    G        0      0        2 
  27  chr27_15462951     ZHar    C    G        0      0        2 
  27  chr27_15462951   Sample    C    G        0      0        2 
  27  chr27_15464747     AAsi    A    G        0      0        2 
  27  chr27_15464747     AKia    A    G        1      2        2 
  27  chr27_15464747     AOna    A    G        0      0        2 
  27  chr27_15464747     ASom    A    G        0      0        2 
  27  chr27_15464747     HCab    A    G        0      0        2 
  27  chr27_15464747     HPrz    A    G        0      0        2 
  27  chr27_15464747     ZBoe    A    G        0      0        2 
  27  chr27_15464747     ZGre    A    G        0      0        2 
  27  chr27_15464747     ZHar    A    G        0      0        2 
  27  chr27_15464747   Sample    A    G        0      0        2 
  27  chr27_15464890     AAsi    A    G        0      0        2 
  27  chr27_15464890     AKia    A    G        0      0        2 
  27  chr27_15464890     AOna    A    G      0.5      1        2 
  27  chr27_15464890     ASom    A    G        0      0        2 
  27  chr27_15464890     HCab    A    G        0      0        2 
  27  chr27_15464890     HPrz    A    G        0      0        2 
  27  chr27_15464890     ZBoe    A    G        0      0        2 
  27  chr27_15464890     ZGre    A    G        0      0        2 
  27  chr27_15464890     ZHar    A    G        0      0        2 
  27  chr27_15464890   Sample    A    G        0      0        2 
  27  chr27_15481020     AAsi    G    C        0      0        2 
  27  chr27_15481020     AKia    G    C        0      0        2 
  27  chr27_15481020     AOna    G    C        0      0        2 
  27  chr27_15481020     ASom    G    C        0      0        2 
  27  chr27_15481020     HCab    G    C        0      0        2 
  27  chr27_15481020     HPrz    G    C        0      0        2 
  27  chr27_15481020     ZBoe    G    C        0      0        2 
  27  chr27_15481020     ZGre    G    C        0      0        2 
  27  chr27_15481020     ZHar    G    C        1      2        2 
  27  chr27_15481020   Sample    G    C        0      0        2 
  27  chr27_15484037     AAsi    G    A        0      0        2 
  27  chr27_15484037     AKia    G    A        0      0        2 
  27  chr27_15484037     AOna    G    A      0.5      1        2 
  27  chr27_15484037     ASom    G    A        0      0        2 
  27  chr27_15484037     HCab    G    A        0      0        2 
  27  chr27_15484037     HPrz    G    A        0      0        2 
  27  chr27_15484037     ZBoe    G    A        0      0        2 
  27  chr27_15484037     ZGre    G    A        0      0        2 
  27  chr27_15484037     ZHar    G    A        0      0        2 
  27  chr27_15484037   Sample    G    A        0      0        2 
  27  chr27_15489735     AAsi    A    G        0      0        2 
  27  chr27_15489735     AKia    A    G        0      0        2 
  27  chr27_15489735     AOna    A    G        0      0        2 
  27  chr27_15489735     ASom    A    G        0      0        2 
  27  chr27_15489735     HCab    A    G        1      2        2 
  27  chr27_15489735     HPrz    A    G        1      2        2 
  27  chr27_15489735     ZBoe    A    G        0      0        2 
  27  chr27_15489735     ZGre    A    G        0      0        2 
  27  chr27_15489735     ZHar    A    G        0      0        2 
  27  chr27_15489735   Sample    A    G        0      0        2 
  27  chr27_15494501     AAsi    T    A        0      0        2 
  27  chr27_15494501     AKia    T    A        0      0        2 
  27  chr27_15494501     AOna    T    A        0      0        2 
  27  chr27_15494501     ASom    T    A        0      0        2 
  27  chr27_15494501     HCab    T    A        0      0        2 
  27  chr27_15494501     HPrz    T    A        0      0        2 
  27  chr27_15494501     ZBoe    T    A        1      2        2 
  27  chr27_15494501     ZGre    T    A        1      2        2 
  27  chr27_15494501     ZHar    T    A        1      2        2 
  27  chr27_15494501   Sample    T    A        0      0        2 
  27  chr27_15495919     AAsi    T    C        0      0        2 
  27  chr27_15495919     AKia    T    C        1      2        2 
  27  chr27_15495919     AOna    T    C      0.5      1        2 
  27  chr27_15495919     ASom    T    C        0      0        2 
  27  chr27_15495919     HCab    T    C        0      0        2 
  27  chr27_15495919     HPrz    T    C        0      0        2 
  27  chr27_15495919     ZBoe    T    C        0      0        2 
  27  chr27_15495919     ZGre    T    C        0      0        2 
  27  chr27_15495919     ZHar    T    C        0      0        2 
  27  chr27_15495919   Sample    T    C        0      0        2 
  27  chr27_15501594     AAsi    C    T        0      0        2 
  27  chr27_15501594     AKia    C    T        0      0        2 
  27  chr27_15501594     AOna    C    T        0      0        2 
  27  chr27_15501594     ASom    C    T        0      0        2 
  27  chr27_15501594     HCab    C    T        0      0        2 
  27  chr27_15501594     HPrz    C    T        0      0        2 
  27  chr27_15501594     ZBoe    C    T        0      0        2 
  27  chr27_15501594     ZGre    C    T      0.5      1        2 
  27  chr27_15501594     ZHar    C    T        0      0        2 
  27  chr27_15501594   Sample    C    T        0      0        2 
  27  chr27_15501714     AAsi    A    G      0.5      1        2 
  27  chr27_15501714     AKia    A    G        0      0        2 
  27  chr27_15501714     AOna    A    G        0      0        2 
  27  chr27_15501714     ASom    A    G        0      0        2 
  27  chr27_15501714     HCab    A    G        0      0        2 
  27  chr27_15501714     HPrz    A    G        0      0        2 
  27  chr27_15501714     ZBoe    A    G        0      0        2 
  27  chr27_15501714     ZGre    A    G        0      0        2 
  27  chr27_15501714     ZHar    A    G        0      0        2 
  27  chr27_15501714   Sample    A    G        0      0        2 
  27  chr27_15503166     AAsi    T    C        0      0        2 
  27  chr27_15503166     AKia    T    C        0      0        2 
  27  chr27_15503166     AOna    T    C        0      0        2 
  27  chr27_15503166     ASom    T    C        0      0        2 
  27  chr27_15503166     HCab    T    C        0      0        2 
  27  chr27_15503166     HPrz    T    C      0.5      1        2 
  27  chr27_15503166     ZBoe    T    C        0      0        2 
  27  chr27_15503166     ZGre    T    C        0      0        2 
  27  chr27_15503166     ZHar    T    C        0      0        2 
  27  chr27_15503166   Sample    T    C        0      0        2 
  27  chr27_15505375     AAsi    C    G        0      0        2 
  27  chr27_15505375     AKia    C    G        0      0        2 
  27  chr27_15505375     AOna    C    G        0      0        2 
  27  chr27_15505375     ASom    C    G        0      0        2 
  27  chr27_15505375     HCab    C    G        0      0        2 
  27  chr27_15505375     HPrz    C    G        0      0        2 
  27  chr27_15505375     ZBoe    C    G      0.5      1        2 
  27  chr27_15505375     ZGre    C    G        1      2        2 
  27  chr27_15505375     ZHar    C    G        0      0        2 
  27  chr27_15505375   Sample    C    G        0      0        2 
  27  chr27_15505507     AAsi    T    C        0      0        2 
  27  chr27_15505507     AKia    T    C        0      0        2 
  27  chr27_15505507     AOna    T    C        0      0        2 
  27  chr27_15505507     ASom    T    C        0      0        2 
  27  chr27_15505507     HCab    T    C        1      2        2 
  27  chr27_15505507     HPrz    T    C        1      2        2 
  27  chr27_15505507     ZBoe    T    C        0      0        2 
  27  chr27_15505507     ZGre    T    C        0      0        2 
  27  chr27_15505507     ZHar    T    C        0      0        2 
  27  chr27_15505507   Sample    T    C        0      0        2 
  27  chr27_15510129     AAsi    A    G        0      0        2 
  27  chr27_15510129     AKia    A    G        0      0        2 
  27  chr27_15510129     AOna    A    G        0      0        2 
  27  chr27_15510129     ASom    A    G        0      0        2 
  27  chr27_15510129     HCab    A    G        0      0        2 
  27  chr27_15510129     HPrz    A    G        0      0        2 
  27  chr27_15510129     ZBoe    A    G        0      0        2 
  27  chr27_15510129     ZGre    A    G      0.5      1        2 
  27  chr27_15510129     ZHar    A    G        0      0        2 
  27  chr27_15510129   Sample    A    G        0      0        2 
  27  chr27_15510441     AAsi    A    C        0      0        2 
  27  chr27_15510441     AKia    A    C        0      0        2 
  27  chr27_15510441     AOna    A    C        0      0        2 
  27  chr27_15510441     ASom    A    C        0      0        2 
  27  chr27_15510441     HCab    A    C        0      0        2 
  27  chr27_15510441     HPrz    A    C        0      0        2 
  27  chr27_15510441     ZBoe    A    C        0      0        2 
  27  chr27_15510441     ZGre    A    C        0      0        2 
  27  chr27_15510441     ZHar    A    C        1      2        2 
  27  chr27_15510441   Sample    A    C        0      0        2 
  27  chr27_15511434     AAsi    G    A        0      0        2 
  27  chr27_15511434     AKia    G    A        0      0        2 
  27  chr27_15511434     AOna    G    A        1      2        2 
  27  chr27_15511434     ASom    G    A        0      0        2 
  27  chr27_15511434     HCab    G    A        0      0        2 
  27  chr27_15511434     HPrz    G    A        0      0        2 
  27  chr27_15511434     ZBoe    G    A        0      0        2 
  27  chr27_15511434     ZGre    G    A        0      0        2 
  27  chr27_15511434     ZHar    G    A        0      0        2 
  27  chr27_15511434   Sample    G    A        0      0        2 
  27  chr27_15520863     AAsi    C    A        0      0        2 
  27  chr27_15520863     AKia    C    A        0      0        2 
  27  chr27_15520863     AOna    C    A        0      0        2 
  27  chr27_15520863     ASom    C    A        0      0        2 
  27  chr27_15520863     HCab    C    A        0      0        2 
  27  chr27_15520863     HPrz    C    A        0      0        2 
  27  chr27_15520863     ZBoe    C    A      0.5      1        2 
  27  chr27_15520863     ZGre    C    A        1      2        2 
  27  chr27_15520863     ZHar    C    A        0      0        2 
  27  chr27_15520863   Sample    C    A        0      0        2 
  27  chr27_15521036     AAsi    T    C        0      0        2 
  27  chr27_15521036     AKia    T    C      0.5      1        2 
  27  chr27_15521036     AOna    T    C        1      2        2 
  27  chr27_15521036     ASom    T    C        0      0        2 
  27  chr27_15521036     HCab    T    C        0      0        2 
  27  chr27_15521036     HPrz    T    C        0      0        2 
  27  chr27_15521036     ZBoe    T    C        0      0        2 
  27  chr27_15521036     ZGre    T    C        0      0        2 
  27  chr27_15521036     ZHar    T    C        0      0        2 
  27  chr27_15521036   Sample    T    C        0      0        2 
  27  chr27_15521764     AAsi    C    T        0      0        2 
  27  chr27_15521764     AKia    C    T        0      0        2 
  27  chr27_15521764     AOna    C    T        0      0        2 
  27  chr27_15521764     ASom    C    T        0      0        2 
  27  chr27_15521764     HCab    C    T        0      0        2 
  27  chr27_15521764     HPrz    C    T        0      0        2 
  27  chr27_15521764     ZBoe    C    T        1      2        2 
  27  chr27_15521764     ZGre    C    T        0      0        2 
  27  chr27_15521764     ZHar    C    T        0      0        2 
  27  chr27_15521764   Sample    C    T        0      0        2 
  27  chr27_15530444     AAsi    C    T        0      0        2 
  27  chr27_15530444     AKia    C    T        0      0        2 
  27  chr27_15530444     AOna    C    T        0      0        2 
  27  chr27_15530444     ASom    C    T        0      0        2 
  27  chr27_15530444     HCab    C    T        1      2        2 
  27  chr27_15530444     HPrz    C    T        1      2        2 
  27  chr27_15530444     ZBoe    C    T        0      0        2 
  27  chr27_15530444     ZGre    C    T        0      0        2 
  27  chr27_15530444     ZHar    C    T        0      0        2 
  27  chr27_15530444   Sample    C    T        0      0        2 
  27  chr27_15540760     AAsi    T    C        0      0        2 
  27  chr27_15540760     AKia    T    C        0      0        2 
  27  chr27_15540760     AOna    T    C        0      0        2 
  27  chr27_15540760     ASom    T    C        0      0        2 
  27  chr27_15540760     HCab    T    C        0      0        2 
  27  chr27_15540760     HPrz    T    C        0      0        2 
  27  chr27_15540760     ZBoe    T    C        0      0        2 
  27  chr27_15540760     ZGre    T    C        0      0        2 
  27  chr27_15540760     ZHar    T    C      0.5      1        2 
  27  chr27_15540760   Sample    T    C        0      0        2 
  27  chr27_15541026     AAsi    G    A        0      0        2 
  27  chr27_15541026     AKia    G    A        0      0        2 
  27  chr27_15541026     AOna    G    A        0      0        2 
  27  chr27_15541026     ASom    G    A        1      2        2 
  27  chr27_15541026     HCab    G    A        0      0        2 
  27  chr27_15541026     HPrz    G    A        0      0        2 
  27  chr27_15541026     ZBoe    G    A        0      0        2 
  27  chr27_15541026     ZGre    G    A        0      0        2 
  27  chr27_15541026     ZHar    G    A        0      0        2 
  27  chr27_15541026   Sample    G    A        0      0        2 
  27  chr27_15542673     AAsi    C    T        0      0        2 
  27  chr27_15542673     AKia    C    T        0      0        2 
  27  chr27_15542673     AOna    C    T        0      0        2 
  27  chr27_15542673     ASom    C    T        0      0        2 
  27  chr27_15542673     HCab    C    T        0      0        2 
  27  chr27_15542673     HPrz    C    T        0      0        2 
  27  chr27_15542673     ZBoe    C    T        0      0        2 
  27  chr27_15542673     ZGre    C    T        1      2        2 
  27  chr27_15542673     ZHar    C    T        0      0        2 
  27  chr27_15542673   Sample    C    T        0      0        2 
  27  chr27_15543242     AAsi    G    T        0      0        2 
  27  chr27_15543242     AKia    G    T      0.5      1        2 
  27  chr27_15543242     AOna    G    T        0      0        2 
  27  chr27_15543242     ASom    G    T        0      0        2 
  27  chr27_15543242     HCab    G    T        0      0        2 
  27  chr27_15543242     HPrz    G    T        0      0        2 
  27  chr27_15543242     ZBoe    G    T        0      0        2 
  27  chr27_15543242     ZGre    G    T        0      0        2 
  27  chr27_15543242     ZHar    G    T        0      0        2 
  27  chr27_15543242   Sample    G    T        0      0        2 
  27  chr27_15547282     AAsi    A    G        0      0        2 
  27  chr27_15547282     AKia    A    G        0      0        2 
  27  chr27_15547282     AOna    A    G        0      0        2 
  27  chr27_15547282     ASom    A    G        1      2        2 
  27  chr27_15547282     HCab    A    G        0      0        2 
  27  chr27_15547282     HPrz    A    G        0      0        2 
  27  chr27_15547282     ZBoe    A    G        0      0        2 
  27  chr27_15547282     ZGre    A    G        0      0        2 
  27  chr27_15547282     ZHar    A    G        0      0        2 
  27  chr27_15547282   Sample    A    G        0      0        2 
  27  chr27_15549771     AAsi    T    A        0      0        2 
  27  chr27_15549771     AKia    T    A        0      0        2 
  27  chr27_15549771     AOna    T    A        0      0        2 
  27  chr27_15549771     ASom    T    A        0      0        2 
  27  chr27_15549771     HCab    T    A        1      2        2 
  27  chr27_15549771     HPrz    T    A        1      2        2 
  27  chr27_15549771     ZBoe    T    A        0      0        2 
  27  chr27_15549771     ZGre    T    A        0      0        2 
  27  chr27_15549771     ZHar    T    A        0      0        2 
  27  chr27_15549771   Sample    T    A        0      0        2 
  27  chr27_15553136     AAsi    A    T        0      0        2 
  27  chr27_15553136     AKia    A    T        0      0        2 
  27  chr27_15553136     AOna    A    T        0      0        2 
  27  chr27_15553136     ASom    A    T        0      0        2 
  27  chr27_15553136     HCab    A    T        1      2        2 
  27  chr27_15553136     HPrz    A    T        1      2        2 
  27  chr27_15553136     ZBoe    A    T        0      0        2 
  27  chr27_15553136     ZGre    A    T        0      0        2 
  27  chr27_15553136     ZHar    A    T        0      0        2 
  27  chr27_15553136   Sample    A    T        0      0        2 
  27  chr27_15553853     AAsi    C    T        0      0        2 
  27  chr27_15553853     AKia    C    T        0      0        2 
  27  chr27_15553853     AOna    C    T        0      0        2 
  27  chr27_15553853     ASom    C    T        0      0        2 
  27  chr27_15553853     HCab    C    T        1      2        2 
  27  chr27_15553853     HPrz    C    T        1      2        2 
  27  chr27_15553853     ZBoe    C    T        0      0        2 
  27  chr27_15553853     ZGre    C    T        0      0        2 
  27  chr27_15553853     ZHar    C    T        0      0        2 
  27  chr27_15553853   Sample    C    T        0      0        2 
  27  chr27_15556980     AAsi    C    T        0      0        2 
  27  chr27_15556980     AKia    C    T        0      0        2 
  27  chr27_15556980     AOna    C    T        0      0        2 
  27  chr27_15556980     ASom    C    T        0      0        2 
  27  chr27_15556980     HCab    C    T        0      0        2 
  27  chr27_15556980     HPrz    C    T        0      0        2 
  27  chr27_15556980     ZBoe    C    T        1      2        2 
  27  chr27_15556980     ZGre    C    T        0      0        2 
  27  chr27_15556980     ZHar    C    T        0      0        2 
  27  chr27_15556980   Sample    C    T        0      0        2 
  27  chr27_15558652     AAsi    T    C        0      0        2 
  27  chr27_15558652     AKia    T    C        0      0        2 
  27  chr27_15558652     AOna    T    C        0      0        2 
  27  chr27_15558652     ASom    T    C        0      0        2 
  27  chr27_15558652     HCab    T    C        0      0        2 
  27  chr27_15558652     HPrz    T    C        0      0        2 
  27  chr27_15558652     ZBoe    T    C        1      2        2 
  27  chr27_15558652     ZGre    T    C        0      0        2 
  27  chr27_15558652     ZHar    T    C        0      0        2 
  27  chr27_15558652   Sample    T    C        0      0        2 
  27  chr27_15559818     AAsi    C    A        0      0        2 
  27  chr27_15559818     AKia    C    A        0      0        2 
  27  chr27_15559818     AOna    C    A        0      0        2 
  27  chr27_15559818     ASom    C    A        0      0        2 
  27  chr27_15559818     HCab    C    A        0      0        2 
  27  chr27_15559818     HPrz    C    A        0      0        2 
  27  chr27_15559818     ZBoe    C    A        0      0        2 
  27  chr27_15559818     ZGre    C    A        0      0        2 
  27  chr27_15559818     ZHar    C    A      0.5      1        2 
  27  chr27_15559818   Sample    C    A        0      0        2 
  27  chr27_15568223     AAsi    T    A        0      0        2 
  27  chr27_15568223     AKia    T    A        0      0        2 
  27  chr27_15568223     AOna    T    A        0      0        2 
  27  chr27_15568223     ASom    T    A        0      0        2 
  27  chr27_15568223     HCab    T    A        0      0        2 
  27  chr27_15568223     HPrz    T    A      0.5      1        2 
  27  chr27_15568223     ZBoe    T    A        0      0        2 
  27  chr27_15568223     ZGre    T    A        0      0        2 
  27  chr27_15568223     ZHar    T    A        0      0        2 
  27  chr27_15568223   Sample    T    A        0      0        2 
  27  chr27_15570128     AAsi    T    C        0      0        2 
  27  chr27_15570128     AKia    T    C        0      0        2 
  27  chr27_15570128     AOna    T    C        0      0        2 
  27  chr27_15570128     ASom    T    C        0      0        2 
  27  chr27_15570128     HCab    T    C        1      2        2 
  27  chr27_15570128     HPrz    T    C        1      2        2 
  27  chr27_15570128     ZBoe    T    C        0      0        2 
  27  chr27_15570128     ZGre    T    C        0      0        2 
  27  chr27_15570128     ZHar    T    C        0      0        2 
  27  chr27_15570128   Sample    T    C        0      0        2 
  27  chr27_15575445     AAsi    A    G        1      2        2 
  27  chr27_15575445     AKia    A    G        0      0        2 
  27  chr27_15575445     AOna    A    G        0      0        2 
  27  chr27_15575445     ASom    A    G        0      0        2 
  27  chr27_15575445     HCab    A    G        0      0        2 
  27  chr27_15575445     HPrz    A    G        0      0        2 
  27  chr27_15575445     ZBoe    A    G        0      0        2 
  27  chr27_15575445     ZGre    A    G        0      0        2 
  27  chr27_15575445     ZHar    A    G        0      0        2 
  27  chr27_15575445   Sample    A    G        0      0        2 
  27  chr27_15577358     AAsi    G    T        1      2        2 
  27  chr27_15577358     AKia    G    T        1      2        2 
  27  chr27_15577358     AOna    G    T        1      2        2 
  27  chr27_15577358     ASom    G    T        1      2        2 
  27  chr27_15577358     HCab    G    T        0      0        2 
  27  chr27_15577358     HPrz    G    T        0      0        2 
  27  chr27_15577358     ZBoe    G    T        0      0        2 
  27  chr27_15577358     ZGre    G    T        0      0        2 
  27  chr27_15577358     ZHar    G    T        0      0        2 
  27  chr27_15577358   Sample    G    T        1      2        2 
  27  chr27_15578905     AAsi    C    T        0      0        2 
  27  chr27_15578905     AKia    C    T        0      0        2 
  27  chr27_15578905     AOna    C    T        0      0        2 
  27  chr27_15578905     ASom    C    T        0      0        2 
  27  chr27_15578905     HCab    C    T        1      2        2 
  27  chr27_15578905     HPrz    C    T        1      2        2 
  27  chr27_15578905     ZBoe    C    T        0      0        2 
  27  chr27_15578905     ZGre    C    T        0      0        2 
  27  chr27_15578905     ZHar    C    T        0      0        2 
  27  chr27_15578905   Sample    C    T        0      0        2 
  27  chr27_15585551     AAsi    C    A        0      0        2 
  27  chr27_15585551     AKia    C    A        0      0        2 
  27  chr27_15585551     AOna    C    A        0      0        2 
  27  chr27_15585551     ASom    C    A        0      0        2 
  27  chr27_15585551     HCab    C    A        0      0        2 
  27  chr27_15585551     HPrz    C    A        0      0        2 
  27  chr27_15585551     ZBoe    C    A      0.5      1        2 
  27  chr27_15585551     ZGre    C    A        0      0        2 
  27  chr27_15585551     ZHar    C    A        0      0        2 
  27  chr27_15585551   Sample    C    A        0      0        2 
  27  chr27_15595766     AAsi    T    G        0      0        2 
  27  chr27_15595766     AKia    T    G        0      0        2 
  27  chr27_15595766     AOna    T    G      0.5      1        2 
  27  chr27_15595766     ASom    T    G        0      0        2 
  27  chr27_15595766     HCab    T    G        0      0        2 
  27  chr27_15595766     HPrz    T    G        0      0        2 
  27  chr27_15595766     ZBoe    T    G        0      0        2 
  27  chr27_15595766     ZGre    T    G        0      0        2 
  27  chr27_15595766     ZHar    T    G        0      0        2 
  27  chr27_15595766   Sample    T    G        0      0        2 
  27  chr27_15599782     AAsi    G    T        0      0        2 
  27  chr27_15599782     AKia    G    T        0      0        2 
  27  chr27_15599782     AOna    G    T        1      2        2 
  27  chr27_15599782     ASom    G    T        0      0        2 
  27  chr27_15599782     HCab    G    T        0      0        2 
  27  chr27_15599782     HPrz    G    T        0      0        2 
  27  chr27_15599782     ZBoe    G    T        0      0        2 
  27  chr27_15599782     ZGre    G    T        0      0        2 
  27  chr27_15599782     ZHar    G    T        0      0        2 
  27  chr27_15599782   Sample    G    T        0      0        2 
  27  chr27_15599862     AAsi    C    G        0      0        2 
  27  chr27_15599862     AKia    C    G        0      0        2 
  27  chr27_15599862     AOna    C    G        0      0        2 
  27  chr27_15599862     ASom    C    G        0      0        2 
  27  chr27_15599862     HCab    C    G        0      0        2 
  27  chr27_15599862     HPrz    C    G        0      0        2 
  27  chr27_15599862     ZBoe    C    G        1      2        2 
  27  chr27_15599862     ZGre    C    G        1      2        2 
  27  chr27_15599862     ZHar    C    G        1      2        2 
  27  chr27_15599862   Sample    C    G        0      0        2 
  27  chr27_15607960     AAsi    C    T        0      0        2 
  27  chr27_15607960     AKia    C    T        0      0        2 
  27  chr27_15607960     AOna    C    T      0.5      1        2 
  27  chr27_15607960     ASom    C    T        0      0        2 
  27  chr27_15607960     HCab    C    T        0      0        2 
  27  chr27_15607960     HPrz    C    T        0      0        2 
  27  chr27_15607960     ZBoe    C    T        0      0        2 
  27  chr27_15607960     ZGre    C    T        0      0        2 
  27  chr27_15607960     ZHar    C    T        0      0        2 
  27  chr27_15607960   Sample    C    T        0      0        2 
  27  chr27_15610547     AAsi    C    T        0      0        2 
  27  chr27_15610547     AKia    C    T        0      0        2 
  27  chr27_15610547     AOna    C    T        0      0        2 
  27  chr27_15610547     ASom    C    T        0      0        2 
  27  chr27_15610547     HCab    C    T        0      0        2 
  27  chr27_15610547     HPrz    C    T        0      0        2 
  27  chr27_15610547     ZBoe    C    T        0      0        2 
  27  chr27_15610547     ZGre    C    T        0      0        2 
  27  chr27_15610547     ZHar    C    T        1      2        2 
  27  chr27_15610547   Sample    C    T        0      0        2 
  27  chr27_15614991     AAsi    G    T        0      0        2 
  27  chr27_15614991     AKia    G    T        0      0        2 
  27  chr27_15614991     AOna    G    T      0.5      1        2 
  27  chr27_15614991     ASom    G    T        0      0        2 
  27  chr27_15614991     HCab    G    T        0      0        2 
  27  chr27_15614991     HPrz    G    T        0      0        2 
  27  chr27_15614991     ZBoe    G    T        0      0        2 
  27  chr27_15614991     ZGre    G    T        0      0        2 
  27  chr27_15614991     ZHar    G    T        0      0        2 
  27  chr27_15614991   Sample    G    T        0      0        2 
  27  chr27_15615455     AAsi    A    G        0      0        2 
  27  chr27_15615455     AKia    A    G        0      0        2 
  27  chr27_15615455     AOna    A    G        0      0        2 
  27  chr27_15615455     ASom    A    G        0      0        2 
  27  chr27_15615455     HCab    A    G        1      2        2 
  27  chr27_15615455     HPrz    A    G        1      2        2 
  27  chr27_15615455     ZBoe    A    G        0      0        2 
  27  chr27_15615455     ZGre    A    G        0      0        2 
  27  chr27_15615455     ZHar    A    G        0      0        2 
  27  chr27_15615455   Sample    A    G        0      0        2 
  27  chr27_15619478     AAsi    G    A        0      0        2 
  27  chr27_15619478     AKia    G    A      0.5      1        2 
  27  chr27_15619478     AOna    G    A        0      0        2 
  27  chr27_15619478     ASom    G    A        0      0        2 
  27  chr27_15619478     HCab    G    A        0      0        2 
  27  chr27_15619478     HPrz    G    A        0      0        2 
  27  chr27_15619478     ZBoe    G    A        0      0        2 
  27  chr27_15619478     ZGre    G    A        0      0        2 
  27  chr27_15619478     ZHar    G    A        0      0        2 
  27  chr27_15619478   Sample    G    A        0      0        2 
  27  chr27_15620165     AAsi    A    G        0      0        2 
  27  chr27_15620165     AKia    A    G        0      0        2 
  27  chr27_15620165     AOna    A    G        0      0        2 
  27  chr27_15620165     ASom    A    G        0      0        2 
  27  chr27_15620165     HCab    A    G        0      0        2 
  27  chr27_15620165     HPrz    A    G        0      0        2 
  27  chr27_15620165     ZBoe    A    G        0      0        2 
  27  chr27_15620165     ZGre    A    G      0.5      1        2 
  27  chr27_15620165     ZHar    A    G        0      0        2 
  27  chr27_15620165   Sample    A    G        0      0        2 
  27  chr27_15620614     AAsi    A    G        0      0        2 
  27  chr27_15620614     AKia    A    G        0      0        2 
  27  chr27_15620614     AOna    A    G        0      0        2 
  27  chr27_15620614     ASom    A    G      0.5      1        2 
  27  chr27_15620614     HCab    A    G        0      0        2 
  27  chr27_15620614     HPrz    A    G        0      0        2 
  27  chr27_15620614     ZBoe    A    G        0      0        2 
  27  chr27_15620614     ZGre    A    G        0      0        2 
  27  chr27_15620614     ZHar    A    G        0      0        2 
  27  chr27_15620614   Sample    A    G        0      0        2 
  27  chr27_15641488     AAsi    A    C        0      0        2 
  27  chr27_15641488     AKia    A    C        0      0        2 
  27  chr27_15641488     AOna    A    C        0      0        2 
  27  chr27_15641488     ASom    A    C        0      0        2 
  27  chr27_15641488     HCab    A    C        1      2        2 
  27  chr27_15641488     HPrz    A    C        1      2        2 
  27  chr27_15641488     ZBoe    A    C        0      0        2 
  27  chr27_15641488     ZGre    A    C        0      0        2 
  27  chr27_15641488     ZHar    A    C        0      0        2 
  27  chr27_15641488   Sample    A    C        0      0        2 
  27  chr27_15643033     AAsi    G    C        0      0        2 
  27  chr27_15643033     AKia    G    C      0.5      1        2 
  27  chr27_15643033     AOna    G    C      0.5      1        2 
  27  chr27_15643033     ASom    G    C        0      0        2 
  27  chr27_15643033     HCab    G    C        0      0        2 
  27  chr27_15643033     HPrz    G    C        0      0        2 
  27  chr27_15643033     ZBoe    G    C        0      0        2 
  27  chr27_15643033     ZGre    G    C        0      0        2 
  27  chr27_15643033     ZHar    G    C        0      0        2 
  27  chr27_15643033   Sample    G    C        0      0        2 
  27  chr27_15643053     AAsi    T    C        1      2        2 
  27  chr27_15643053     AKia    T    C        1      2        2 
  27  chr27_15643053     AOna    T    C        1      2        2 
  27  chr27_15643053     ASom    T    C        1      2        2 
  27  chr27_15643053     HCab    T    C        0      0        2 
  27  chr27_15643053     HPrz    T    C        0      0        2 
  27  chr27_15643053     ZBoe    T    C        0      0        2 
  27  chr27_15643053     ZGre    T    C        0      0        2 
  27  chr27_15643053     ZHar    T    C        0      0        2 
  27  chr27_15643053   Sample    T    C        1      2        2 
  27  chr27_15645031     AAsi    T    C        0      0        2 
  27  chr27_15645031     AKia    T    C        0      0        2 
  27  chr27_15645031     AOna    T    C        0      0        2 
  27  chr27_15645031     ASom    T    C        0      0        2 
  27  chr27_15645031     HCab    T    C        1      2        2 
  27  chr27_15645031     HPrz    T    C        1      2        2 
  27  chr27_15645031     ZBoe    T    C        0      0        2 
  27  chr27_15645031     ZGre    T    C        0      0        2 
  27  chr27_15645031     ZHar    T    C        0      0        2 
  27  chr27_15645031   Sample    T    C        0      0        2 
  27  chr27_15646322     AAsi    A    G        0      0        2 
  27  chr27_15646322     AKia    A    G      0.5      1        2 
  27  chr27_15646322     AOna    A    G      0.5      1        2 
  27  chr27_15646322     ASom    A    G        0      0        2 
  27  chr27_15646322     HCab    A    G        0      0        2 
  27  chr27_15646322     HPrz    A    G        0      0        2 
  27  chr27_15646322     ZBoe    A    G        0      0        2 
  27  chr27_15646322     ZGre    A    G        0      0        2 
  27  chr27_15646322     ZHar    A    G        0      0        2 
  27  chr27_15646322   Sample    A    G        0      0        2 
  27  chr27_15646432     AAsi    T    A        0      0        2 
  27  chr27_15646432     AKia    T    A        0      0        2 
  27  chr27_15646432     AOna    T    A      0.5      1        2 
  27  chr27_15646432     ASom    T    A        0      0        2 
  27  chr27_15646432     HCab    T    A        0      0        2 
  27  chr27_15646432     HPrz    T    A        0      0        2 
  27  chr27_15646432     ZBoe    T    A        0      0        2 
  27  chr27_15646432     ZGre    T    A        0      0        2 
  27  chr27_15646432     ZHar    T    A        0      0        2 
  27  chr27_15646432   Sample    T    A        0      0        2 
  27  chr27_15646701     AAsi    C    T        0      0        2 
  27  chr27_15646701     AKia    C    T        0      0        2 
  27  chr27_15646701     AOna    C    T        0      0        2 
  27  chr27_15646701     ASom    C    T        0      0        2 
  27  chr27_15646701     HCab    C    T        1      2        2 
  27  chr27_15646701     HPrz    C    T        1      2        2 
  27  chr27_15646701     ZBoe    C    T        0      0        2 
  27  chr27_15646701     ZGre    C    T        0      0        2 
  27  chr27_15646701     ZHar    C    T        0      0        2 
  27  chr27_15646701   Sample    C    T        0      0        2 
  27  chr27_15651284     AAsi    A    T        0      0        2 
  27  chr27_15651284     AKia    A    T        0      0        2 
  27  chr27_15651284     AOna    A    T        0      0        2 
  27  chr27_15651284     ASom    A    T        0      0        2 
  27  chr27_15651284     HCab    A    T        0      0        2 
  27  chr27_15651284     HPrz    A    T        0      0        2 
  27  chr27_15651284     ZBoe    A    T        0      0        2 
  27  chr27_15651284     ZGre    A    T        1      2        2 
  27  chr27_15651284     ZHar    A    T        0      0        2 
  27  chr27_15651284   Sample    A    T        0      0        2 
  27  chr27_15654326     AAsi    A    T        0      0        2 
  27  chr27_15654326     AKia    A    T        0      0        2 
  27  chr27_15654326     AOna    A    T        0      0        2 
  27  chr27_15654326     ASom    A    T        0      0        2 
  27  chr27_15654326     HCab    A    T        0      0        2 
  27  chr27_15654326     HPrz    A    T        0      0        2 
  27  chr27_15654326     ZBoe    A    T        1      2        2 
  27  chr27_15654326     ZGre    A    T        0      0        2 
  27  chr27_15654326     ZHar    A    T        0      0        2 
  27  chr27_15654326   Sample    A    T        0      0        2 
  27  chr27_15656326     AAsi    C    G        0      0        2 
  27  chr27_15656326     AKia    C    G      0.5      1        2 
  27  chr27_15656326     AOna    C    G        0      0        2 
  27  chr27_15656326     ASom    C    G        0      0        2 
  27  chr27_15656326     HCab    C    G        0      0        2 
  27  chr27_15656326     HPrz    C    G        0      0        2 
  27  chr27_15656326     ZBoe    C    G        0      0        2 
  27  chr27_15656326     ZGre    C    G        0      0        2 
  27  chr27_15656326     ZHar    C    G        0      0        2 
  27  chr27_15656326   Sample    C    G        0      0        2 
  27  chr27_15656460     AAsi    T    C        0      0        2 
  27  chr27_15656460     AKia    T    C        0      0        2 
  27  chr27_15656460     AOna    T    C      0.5      1        2 
  27  chr27_15656460     ASom    T    C        0      0        2 
  27  chr27_15656460     HCab    T    C        0      0        2 
  27  chr27_15656460     HPrz    T    C        0      0        2 
  27  chr27_15656460     ZBoe    T    C        0      0        2 
  27  chr27_15656460     ZGre    T    C        0      0        2 
  27  chr27_15656460     ZHar    T    C        0      0        2 
  27  chr27_15656460   Sample    T    C        0      0        2 
  27  chr27_15659313     AAsi    G    C        0      0        2 
  27  chr27_15659313     AKia    G    C        0      0        2 
  27  chr27_15659313     AOna    G    C        1      2        2 
  27  chr27_15659313     ASom    G    C        0      0        2 
  27  chr27_15659313     HCab    G    C        1      2        2 
  27  chr27_15659313     HPrz    G    C        1      2        2 
  27  chr27_15659313     ZBoe    G    C        0      0        2 
  27  chr27_15659313     ZGre    G    C        0      0        2 
  27  chr27_15659313     ZHar    G    C        0      0        2 
  27  chr27_15659313   Sample    G    C        0      0        2 
  27  chr27_15659784     AAsi    T    C        0      0        2 
  27  chr27_15659784     AKia    T    C        0      0        2 
  27  chr27_15659784     AOna    T    C        0      0        2 
  27  chr27_15659784     ASom    T    C        0      0        2 
  27  chr27_15659784     HCab    T    C        0      0        2 
  27  chr27_15659784     HPrz    T    C        0      0        2 
  27  chr27_15659784     ZBoe    T    C      0.5      1        2 
  27  chr27_15659784     ZGre    T    C        0      0        2 
  27  chr27_15659784     ZHar    T    C        0      0        2 
  27  chr27_15659784   Sample    T    C        0      0        2 
  27  chr27_15660096     AAsi    G    A        0      0        2 
  27  chr27_15660096     AKia    G    A        0      0        2 
  27  chr27_15660096     AOna    G    A        0      0        2 
  27  chr27_15660096     ASom    G    A      0.5      1        2 
  27  chr27_15660096     HCab    G    A        0      0        2 
  27  chr27_15660096     HPrz    G    A        0      0        2 
  27  chr27_15660096     ZBoe    G    A        0      0        2 
  27  chr27_15660096     ZGre    G    A        0      0        2 
  27  chr27_15660096     ZHar    G    A        0      0        2 
  27  chr27_15660096   Sample    G    A        0      0        2 
  27  chr27_15664405     AAsi    C    T        0      0        2 
  27  chr27_15664405     AKia    C    T      0.5      1        2 
  27  chr27_15664405     AOna    C    T        1      2        2 
  27  chr27_15664405     ASom    C    T        0      0        2 
  27  chr27_15664405     HCab    C    T        0      0        2 
  27  chr27_15664405     HPrz    C    T        0      0        2 
  27  chr27_15664405     ZBoe    C    T        0      0        2 
  27  chr27_15664405     ZGre    C    T        0      0        2 
  27  chr27_15664405     ZHar    C    T        0      0        2 
  27  chr27_15664405   Sample    C    T        0      0        2 
  27  chr27_15667502     AAsi    G    C      0.5      1        2 
  27  chr27_15667502     AKia    G    C        0      0        2 
  27  chr27_15667502     AOna    G    C        0      0        2 
  27  chr27_15667502     ASom    G    C        0      0        2 
  27  chr27_15667502     HCab    G    C        0      0        2 
  27  chr27_15667502     HPrz    G    C        0      0        2 
  27  chr27_15667502     ZBoe    G    C        0      0        2 
  27  chr27_15667502     ZGre    G    C        0      0        2 
  27  chr27_15667502     ZHar    G    C        0      0        2 
  27  chr27_15667502   Sample    G    C        0      0        2 
  27  chr27_15673031     AAsi    C    T        0      0        2 
  27  chr27_15673031     AKia    C    T        0      0        2 
  27  chr27_15673031     AOna    C    T        0      0        2 
  27  chr27_15673031     ASom    C    T        0      0        2 
  27  chr27_15673031     HCab    C    T      0.5      1        2 
  27  chr27_15673031     HPrz    C    T      0.5      1        2 
  27  chr27_15673031     ZBoe    C    T        0      0        2 
  27  chr27_15673031     ZGre    C    T        0      0        2 
  27  chr27_15673031     ZHar    C    T        0      0        2 
  27  chr27_15673031   Sample    C    T        0      0        2 
  27  chr27_15673037     AAsi    C    T        0      0        2 
  27  chr27_15673037     AKia    C    T        0      0        2 
  27  chr27_15673037     AOna    C    T        0      0        2 
  27  chr27_15673037     ASom    C    T        0      0        2 
  27  chr27_15673037     HCab    C    T        1      2        2 
  27  chr27_15673037     HPrz    C    T        1      2        2 
  27  chr27_15673037     ZBoe    C    T        0      0        2 
  27  chr27_15673037     ZGre    C    T        0      0        2 
  27  chr27_15673037     ZHar    C    T        0      0        2 
  27  chr27_15673037   Sample    C    T        0      0        2 
  27  chr27_15673617     AAsi    G    T      0.5      1        2 
  27  chr27_15673617     AKia    G    T        0      0        2 
  27  chr27_15673617     AOna    G    T        0      0        2 
  27  chr27_15673617     ASom    G    T        1      2        2 
  27  chr27_15673617     HCab    G    T        0      0        2 
  27  chr27_15673617     HPrz    G    T        0      0        2 
  27  chr27_15673617     ZBoe    G    T        0      0        2 
  27  chr27_15673617     ZGre    G    T        0      0        2 
  27  chr27_15673617     ZHar    G    T        0      0        2 
  27  chr27_15673617   Sample    G    T        0      0        2 
  27  chr27_15674004     AAsi    A    C      0.5      1        2 
  27  chr27_15674004     AKia    A    C        0      0        2 
  27  chr27_15674004     AOna    A    C        0      0        2 
  27  chr27_15674004     ASom    A    C        0      0        2 
  27  chr27_15674004     HCab    A    C        0      0        2 
  27  chr27_15674004     HPrz    A    C        0      0        2 
  27  chr27_15674004     ZBoe    A    C        0      0        2 
  27  chr27_15674004     ZGre    A    C        0      0        2 
  27  chr27_15674004     ZHar    A    C        0      0        2 
  27  chr27_15674004   Sample    A    C        0      0        2 
  27  chr27_15683770     AAsi    C    G        1      2        2 
  27  chr27_15683770     AKia    C    G        1      2        2 
  27  chr27_15683770     AOna    C    G        1      2        2 
  27  chr27_15683770     ASom    C    G        1      2        2 
  27  chr27_15683770     HCab    C    G        0      0        2 
  27  chr27_15683770     HPrz    C    G        0      0        2 
  27  chr27_15683770     ZBoe    C    G        0      0        2 
  27  chr27_15683770     ZGre    C    G        0      0        2 
  27  chr27_15683770     ZHar    C    G        0      0        2 
  27  chr27_15683770   Sample    C    G        1      2        2 
  27  chr27_15685699     AAsi    T    C        0      0        2 
  27  chr27_15685699     AKia    T    C        0      0        2 
  27  chr27_15685699     AOna    T    C        1      2        2 
  27  chr27_15685699     ASom    T    C        0      0        2 
  27  chr27_15685699     HCab    T    C        1      2        2 
  27  chr27_15685699     HPrz    T    C        1      2        2 
  27  chr27_15685699     ZBoe    T    C      0.5      1        2 
  27  chr27_15685699     ZGre    T    C        0      0        2 
  27  chr27_15685699     ZHar    T    C        0      0        2 
  27  chr27_15685699   Sample    T    C        0      0        2 
  27  chr27_15695245     AAsi    A    G        1      2        2 
  27  chr27_15695245     AKia    A    G        0      0        2 
  27  chr27_15695245     AOna    A    G        0      0        2 
  27  chr27_15695245     ASom    A    G        1      2        2 
  27  chr27_15695245     HCab    A    G        1      2        2 
  27  chr27_15695245     HPrz    A    G        1      2        2 
  27  chr27_15695245     ZBoe    A    G        0      0        2 
  27  chr27_15695245     ZGre    A    G        0      0        2 
  27  chr27_15695245     ZHar    A    G        0      0        2 
  27  chr27_15695245   Sample    A    G        1      2        2 
  27  chr27_15705998     AAsi    T    C        0      0        2 
  27  chr27_15705998     AKia    T    C        0      0        2 
  27  chr27_15705998     AOna    T    C        0      0        2 
  27  chr27_15705998     ASom    T    C        0      0        2 
  27  chr27_15705998     HCab    T    C        0      0        2 
  27  chr27_15705998     HPrz    T    C        0      0        2 
  27  chr27_15705998     ZBoe    T    C        0      0        2 
  27  chr27_15705998     ZGre    T    C      0.5      1        2 
  27  chr27_15705998     ZHar    T    C        0      0        2 
  27  chr27_15705998   Sample    T    C        0      0        2 
  27  chr27_15708537     AAsi    C    T        0      0        2 
  27  chr27_15708537     AKia    C    T        0      0        2 
  27  chr27_15708537     AOna    C    T        0      0        2 
  27  chr27_15708537     ASom    C    T        0      0        2 
  27  chr27_15708537     HCab    C    T        0      0        2 
  27  chr27_15708537     HPrz    C    T        0      0        2 
  27  chr27_15708537     ZBoe    C    T        0      0        2 
  27  chr27_15708537     ZGre    C    T        0      0        2 
  27  chr27_15708537     ZHar    C    T        1      2        2 
  27  chr27_15708537   Sample    C    T        0      0        2 
  27  chr27_15711809     AAsi    G    C        0      0        2 
  27  chr27_15711809     AKia    G    C        1      2        2 
  27  chr27_15711809     AOna    G    C        1      2        2 
  27  chr27_15711809     ASom    G    C        0      0        2 
  27  chr27_15711809     HCab    G    C        0      0        2 
  27  chr27_15711809     HPrz    G    C        0      0        2 
  27  chr27_15711809     ZBoe    G    C        0      0        2 
  27  chr27_15711809     ZGre    G    C        0      0        2 
  27  chr27_15711809     ZHar    G    C        0      0        2 
  27  chr27_15711809   Sample    G    C        0      0        2 
  27  chr27_15719610     AAsi    T    C        0      0        2 
  27  chr27_15719610     AKia    T    C        1      2        2 
  27  chr27_15719610     AOna    T    C        0      0        2 
  27  chr27_15719610     ASom    T    C        0      0        2 
  27  chr27_15719610     HCab    T    C        0      0        2 
  27  chr27_15719610     HPrz    T    C        0      0        2 
  27  chr27_15719610     ZBoe    T    C        0      0        2 
  27  chr27_15719610     ZGre    T    C        0      0        2 
  27  chr27_15719610     ZHar    T    C        0      0        2 
  27  chr27_15719610   Sample    T    C        0      0        2 
  27  chr27_15720435     AAsi    G    A        1      2        2 
  27  chr27_15720435     AKia    G    A        0      0        2 
  27  chr27_15720435     AOna    G    A        0      0        2 
  27  chr27_15720435     ASom    G    A        0      0        2 
  27  chr27_15720435     HCab    G    A        0      0        2 
  27  chr27_15720435     HPrz    G    A        0      0        2 
  27  chr27_15720435     ZBoe    G    A        0      0        2 
  27  chr27_15720435     ZGre    G    A        0      0        2 
  27  chr27_15720435     ZHar    G    A        0      0        2 
  27  chr27_15720435   Sample    G    A        0      0        2 
  27  chr27_15728138     AAsi    G    A        0      0        2 
  27  chr27_15728138     AKia    G    A        1      2        2 
  27  chr27_15728138     AOna    G    A        1      2        2 
  27  chr27_15728138     ASom    G    A        0      0        2 
  27  chr27_15728138     HCab    G    A        0      0        2 
  27  chr27_15728138     HPrz    G    A        0      0        2 
  27  chr27_15728138     ZBoe    G    A        0      0        2 
  27  chr27_15728138     ZGre    G    A        0      0        2 
  27  chr27_15728138     ZHar    G    A        0      0        2 
  27  chr27_15728138   Sample    G    A        0      0        2 
  27  chr27_15741707     AAsi    A    T        0      0        2 
  27  chr27_15741707     AKia    A    T        0      0        2 
  27  chr27_15741707     AOna    A    T        0      0        2 
  27  chr27_15741707     ASom    A    T        0      0        2 
  27  chr27_15741707     HCab    A    T        0      0        2 
  27  chr27_15741707     HPrz    A    T        0      0        2 
  27  chr27_15741707     ZBoe    A    T        0      0        2 
  27  chr27_15741707     ZGre    A    T      0.5      1        2 
  27  chr27_15741707     ZHar    A    T        0      0        2 
  27  chr27_15741707   Sample    A    T        0      0        2 
  27  chr27_15748551     AAsi    A    G        0      0        2 
  27  chr27_15748551     AKia    A    G        0      0        2 
  27  chr27_15748551     AOna    A    G        0      0        2 
  27  chr27_15748551     ASom    A    G        0      0        2 
  27  chr27_15748551     HCab    A    G        0      0        2 
  27  chr27_15748551     HPrz    A    G        0      0        2 
  27  chr27_15748551     ZBoe    A    G        0      0        2 
  27  chr27_15748551     ZGre    A    G        0      0        2 
  27  chr27_15748551     ZHar    A    G        1      2        2 
  27  chr27_15748551   Sample    A    G        0      0        2 
  27  chr27_15748677     AAsi    G    A        0      0        2 
  27  chr27_15748677     AKia    G    A        0      0        2 
  27  chr27_15748677     AOna    G    A        0      0        2 
  27  chr27_15748677     ASom    G    A        0      0        2 
  27  chr27_15748677     HCab    G    A        0      0        2 
  27  chr27_15748677     HPrz    G    A        0      0        2 
  27  chr27_15748677     ZBoe    G    A        0      0        2 
  27  chr27_15748677     ZGre    G    A        0      0        2 
  27  chr27_15748677     ZHar    G    A        1      2        2 
  27  chr27_15748677   Sample    G    A        0      0        2 
  27  chr27_15751500     AAsi    C    A        0      0        2 
  27  chr27_15751500     AKia    C    A        0      0        2 
  27  chr27_15751500     AOna    C    A        0      0        2 
  27  chr27_15751500     ASom    C    A        0      0        2 
  27  chr27_15751500     HCab    C    A        0      0        2 
  27  chr27_15751500     HPrz    C    A        0      0        2 
  27  chr27_15751500     ZBoe    C    A        0      0        2 
  27  chr27_15751500     ZGre    C    A        1      2        2 
  27  chr27_15751500     ZHar    C    A        0      0        2 
  27  chr27_15751500   Sample    C    A        0      0        2 
  27  chr27_15752941     AAsi    C    T        0      0        2 
  27  chr27_15752941     AKia    C    T        0      0        2 
  27  chr27_15752941     AOna    C    T        0      0        2 
  27  chr27_15752941     ASom    C    T        0      0        2 
  27  chr27_15752941     HCab    C    T        0      0        2 
  27  chr27_15752941     HPrz    C    T        0      0        2 
  27  chr27_15752941     ZBoe    C    T      0.5      1        2 
  27  chr27_15752941     ZGre    C    T        0      0        2 
  27  chr27_15752941     ZHar    C    T        0      0        2 
  27  chr27_15752941   Sample    C    T        0      0        2 
  27  chr27_15753640     AAsi    T    C        0      0        2 
  27  chr27_15753640     AKia    T    C        0      0        2 
  27  chr27_15753640     AOna    T    C        0      0        2 
  27  chr27_15753640     ASom    T    C        0      0        2 
  27  chr27_15753640     HCab    T    C        1      2        2 
  27  chr27_15753640     HPrz    T    C        1      2        2 
  27  chr27_15753640     ZBoe    T    C        0      0        2 
  27  chr27_15753640     ZGre    T    C        0      0        2 
  27  chr27_15753640     ZHar    T    C        0      0        2 
  27  chr27_15753640   Sample    T    C        0      0        2 
  27  chr27_15756045     AAsi    C    T        0      0        2 
  27  chr27_15756045     AKia    C    T      0.5      1        2 
  27  chr27_15756045     AOna    C    T        0      0        2 
  27  chr27_15756045     ASom    C    T        0      0        2 
  27  chr27_15756045     HCab    C    T        1      2        2 
  27  chr27_15756045     HPrz    C    T        1      2        2 
  27  chr27_15756045     ZBoe    C    T        0      0        2 
  27  chr27_15756045     ZGre    C    T        0      0        2 
  27  chr27_15756045     ZHar    C    T        0      0        2 
  27  chr27_15756045   Sample    C    T        0      0        2 
  27  chr27_15759165     AAsi    G    T        0      0        2 
  27  chr27_15759165     AKia    G    T        0      0        2 
  27  chr27_15759165     AOna    G    T        0      0        2 
  27  chr27_15759165     ASom    G    T        0      0        2 
  27  chr27_15759165     HCab    G    T        1      2        2 
  27  chr27_15759165     HPrz    G    T        1      2        2 
  27  chr27_15759165     ZBoe    G    T        0      0        2 
  27  chr27_15759165     ZGre    G    T        0      0        2 
  27  chr27_15759165     ZHar    G    T        0      0        2 
  27  chr27_15759165   Sample    G    T        0      0        2 
  27  chr27_15764150     AAsi    C    G        0      0        2 
  27  chr27_15764150     AKia    C    G        1      2        2 
  27  chr27_15764150     AOna    C    G        1      2        2 
  27  chr27_15764150     ASom    C    G        0      0        2 
  27  chr27_15764150     HCab    C    G        0      0        2 
  27  chr27_15764150     HPrz    C    G        0      0        2 
  27  chr27_15764150     ZBoe    C    G        0      0        2 
  27  chr27_15764150     ZGre    C    G        0      0        2 
  27  chr27_15764150     ZHar    C    G        0      0        2 
  27  chr27_15764150   Sample    C    G        0      0        2 
  27  chr27_15765683     AAsi    G    T        0      0        2 
  27  chr27_15765683     AKia    G    T        0      0        2 
  27  chr27_15765683     AOna    G    T        0      0        2 
  27  chr27_15765683     ASom    G    T        0      0        2 
  27  chr27_15765683     HCab    G    T        1      2        2 
  27  chr27_15765683     HPrz    G    T        1      2        2 
  27  chr27_15765683     ZBoe    G    T        0      0        2 
  27  chr27_15765683     ZGre    G    T        0      0        2 
  27  chr27_15765683     ZHar    G    T        0      0        2 
  27  chr27_15765683   Sample    G    T        0      0        2 
  27  chr27_15769551     AAsi    G    C        0      0        2 
  27  chr27_15769551     AKia    G    C        0      0        2 
  27  chr27_15769551     AOna    G    C        0      0        2 
  27  chr27_15769551     ASom    G    C        0      0        2 
  27  chr27_15769551     HCab    G    C        1      2        2 
  27  chr27_15769551     HPrz    G    C        1      2        2 
  27  chr27_15769551     ZBoe    G    C        0      0        2 
  27  chr27_15769551     ZGre    G    C        0      0        2 
  27  chr27_15769551     ZHar    G    C        0      0        2 
  27  chr27_15769551   Sample    G    C        0      0        2 
  27  chr27_15771248     AAsi    T    C        0      0        2 
  27  chr27_15771248     AKia    T    C        0      0        2 
  27  chr27_15771248     AOna    T    C      0.5      1        2 
  27  chr27_15771248     ASom    T    C        0      0        2 
  27  chr27_15771248     HCab    T    C        0      0        2 
  27  chr27_15771248     HPrz    T    C        0      0        2 
  27  chr27_15771248     ZBoe    T    C        0      0        2 
  27  chr27_15771248     ZGre    T    C        0      0        2 
  27  chr27_15771248     ZHar    T    C        0      0        2 
  27  chr27_15771248   Sample    T    C        0      0        2 
  27  chr27_15776064     AAsi    A    G        0      0        2 
  27  chr27_15776064     AKia    A    G        0      0        2 
  27  chr27_15776064     AOna    A    G      0.5      1        2 
  27  chr27_15776064     ASom    A    G        0      0        2 
  27  chr27_15776064     HCab    A    G        0      0        2 
  27  chr27_15776064     HPrz    A    G        0      0        2 
  27  chr27_15776064     ZBoe    A    G        0      0        2 
  27  chr27_15776064     ZGre    A    G        0      0        2 
  27  chr27_15776064     ZHar    A    G        1      2        2 
  27  chr27_15776064   Sample    A    G        0      0        2 
  27  chr27_15783421     AAsi    T    G        1      2        2 
  27  chr27_15783421     AKia    T    G        0      0        2 
  27  chr27_15783421     AOna    T    G        0      0        2 
  27  chr27_15783421     ASom    T    G        1      2        2 
  27  chr27_15783421     HCab    T    G        0      0        2 
  27  chr27_15783421     HPrz    T    G        0      0        2 
  27  chr27_15783421     ZBoe    T    G        0      0        2 
  27  chr27_15783421     ZGre    T    G        0      0        2 
  27  chr27_15783421     ZHar    T    G        0      0        2 
  27  chr27_15783421   Sample    T    G        1      2        2 
  27  chr27_15789041     AAsi    C    T        1      2        2 
  27  chr27_15789041     AKia    C    T        0      0        2 
  27  chr27_15789041     AOna    C    T        0      0        2 
  27  chr27_15789041     ASom    C    T        1      2        2 
  27  chr27_15789041     HCab    C    T        0      0        2 
  27  chr27_15789041     HPrz    C    T        0      0        2 
  27  chr27_15789041     ZBoe    C    T        0      0        2 
  27  chr27_15789041     ZGre    C    T        0      0        2 
  27  chr27_15789041     ZHar    C    T        0      0        2 
  27  chr27_15789041   Sample    C    T        1      2        2 
  27  chr27_15810951     AAsi    A    G        0      0        2 
  27  chr27_15810951     AKia    A    G        0      0        2 
  27  chr27_15810951     AOna    A    G        0      0        2 
  27  chr27_15810951     ASom    A    G        0      0        2 
  27  chr27_15810951     HCab    A    G        1      2        2 
  27  chr27_15810951     HPrz    A    G        0      0        2 
  27  chr27_15810951     ZBoe    A    G        0      0        2 
  27  chr27_15810951     ZGre    A    G        0      0        2 
  27  chr27_15810951     ZHar    A    G        0      0        2 
  27  chr27_15810951   Sample    A    G        0      0        2 
  27  chr27_15822096     AAsi    A    C        0      0        2 
  27  chr27_15822096     AKia    A    C        0      0        2 
  27  chr27_15822096     AOna    A    C        0      0        2 
  27  chr27_15822096     ASom    A    C        0      0        2 
  27  chr27_15822096     HCab    A    C        1      2        2 
  27  chr27_15822096     HPrz    A    C        1      2        2 
  27  chr27_15822096     ZBoe    A    C        0      0        2 
  27  chr27_15822096     ZGre    A    C        0      0        2 
  27  chr27_15822096     ZHar    A    C        0      0        2 
  27  chr27_15822096   Sample    A    C        0      0        2 
  27  chr27_15823025     AAsi    G    C        1      2        2 
  27  chr27_15823025     AKia    G    C        0      0        2 
  27  chr27_15823025     AOna    G    C        0      0        2 
  27  chr27_15823025     ASom    G    C        1      2        2 
  27  chr27_15823025     HCab    G    C        0      0        2 
  27  chr27_15823025     HPrz    G    C        0      0        2 
  27  chr27_15823025     ZBoe    G    C        0      0        2 
  27  chr27_15823025     ZGre    G    C        0      0        2 
  27  chr27_15823025     ZHar    G    C        0      0        2 
  27  chr27_15823025   Sample    G    C        1      2        2 
  27  chr27_15823291     AAsi    T    G        0      0        2 
  27  chr27_15823291     AKia    T    G        0      0        2 
  27  chr27_15823291     AOna    T    G        0      0        2 
  27  chr27_15823291     ASom    T    G        0      0        2 
  27  chr27_15823291     HCab    T    G        0      0        2 
  27  chr27_15823291     HPrz    T    G        0      0        2 
  27  chr27_15823291     ZBoe    T    G        0      0        2 
  27  chr27_15823291     ZGre    T    G      0.5      1        2 
  27  chr27_15823291     ZHar    T    G        0      0        2 
  27  chr27_15823291   Sample    T    G        0      0        2 
  27  chr27_15830323     AAsi    A    G      0.5      1        2 
  27  chr27_15830323     AKia    A    G        0      0        2 
  27  chr27_15830323     AOna    A    G        0      0        2 
  27  chr27_15830323     ASom    A    G        0      0        2 
  27  chr27_15830323     HCab    A    G        0      0        2 
  27  chr27_15830323     HPrz    A    G        0      0        2 
  27  chr27_15830323     ZBoe    A    G        0      0        2 
  27  chr27_15830323     ZGre    A    G        0      0        2 
  27  chr27_15830323     ZHar    A    G        0      0        2 
  27  chr27_15830323   Sample    A    G        0      0        2 
  27  chr27_15838791     AAsi    T    C        0      0        2 
  27  chr27_15838791     AKia    T    C        0      0        2 
  27  chr27_15838791     AOna    T    C        0      0        2 
  27  chr27_15838791     ASom    T    C        0      0        2 
  27  chr27_15838791     HCab    T    C        1      2        2 
  27  chr27_15838791     HPrz    T    C        1      2        2 
  27  chr27_15838791     ZBoe    T    C        0      0        2 
  27  chr27_15838791     ZGre    T    C        0      0        2 
  27  chr27_15838791     ZHar    T    C        0      0        2 
  27  chr27_15838791   Sample    T    C        0      0        2 
  27  chr27_15838845     AAsi    G    T        0      0        2 
  27  chr27_15838845     AKia    G    T        0      0        2 
  27  chr27_15838845     AOna    G    T        0      0        2 
  27  chr27_15838845     ASom    G    T        0      0        2 
  27  chr27_15838845     HCab    G    T        1      2        2 
  27  chr27_15838845     HPrz    G    T        1      2        2 
  27  chr27_15838845     ZBoe    G    T        0      0        2 
  27  chr27_15838845     ZGre    G    T        0      0        2 
  27  chr27_15838845     ZHar    G    T        0      0        2 
  27  chr27_15838845   Sample    G    T        0      0        2 
  27  chr27_15840978     AAsi    G    A        0      0        2 
  27  chr27_15840978     AKia    G    A        1      2        2 
  27  chr27_15840978     AOna    G    A        1      2        2 
  27  chr27_15840978     ASom    G    A        0      0        2 
  27  chr27_15840978     HCab    G    A        0      0        2 
  27  chr27_15840978     HPrz    G    A        0      0        2 
  27  chr27_15840978     ZBoe    G    A        0      0        2 
  27  chr27_15840978     ZGre    G    A        0      0        2 
  27  chr27_15840978     ZHar    G    A        0      0        2 
  27  chr27_15840978   Sample    G    A        0      0        2 
  27  chr27_15848612     AAsi    A    G        0      0        2 
  27  chr27_15848612     AKia    A    G        0      0        2 
  27  chr27_15848612     AOna    A    G        0      0        2 
  27  chr27_15848612     ASom    A    G        0      0        2 
  27  chr27_15848612     HCab    A    G        0      0        2 
  27  chr27_15848612     HPrz    A    G        0      0        2 
  27  chr27_15848612     ZBoe    A    G        0      0        2 
  27  chr27_15848612     ZGre    A    G        0      0        2 
  27  chr27_15848612     ZHar    A    G        1      2        2 
  27  chr27_15848612   Sample    A    G        0      0        2 
  27  chr27_15849098     AAsi    T    C        0      0        2 
  27  chr27_15849098     AKia    T    C        0      0        2 
  27  chr27_15849098     AOna    T    C      0.5      1        2 
  27  chr27_15849098     ASom    T    C        0      0        2 
  27  chr27_15849098     HCab    T    C        0      0        2 
  27  chr27_15849098     HPrz    T    C        0      0        2 
  27  chr27_15849098     ZBoe    T    C        0      0        2 
  27  chr27_15849098     ZGre    T    C        0      0        2 
  27  chr27_15849098     ZHar    T    C        0      0        2 
  27  chr27_15849098   Sample    T    C        0      0        2 
  27  chr27_15850055     AAsi    G    C        0      0        2 
  27  chr27_15850055     AKia    G    C        0      0        2 
  27  chr27_15850055     AOna    G    C        0      0        2 
  27  chr27_15850055     ASom    G    C        0      0        2 
  27  chr27_15850055     HCab    G    C        0      0        2 
  27  chr27_15850055     HPrz    G    C        0      0        2 
  27  chr27_15850055     ZBoe    G    C      0.5      1        2 
  27  chr27_15850055     ZGre    G    C        0      0        2 
  27  chr27_15850055     ZHar    G    C        1      2        2 
  27  chr27_15850055   Sample    G    C        0      0        2 
  27  chr27_15850330     AAsi    G    C        0      0        2 
  27  chr27_15850330     AKia    G    C        0      0        2 
  27  chr27_15850330     AOna    G    C        0      0        2 
  27  chr27_15850330     ASom    G    C        0      0        2 
  27  chr27_15850330     HCab    G    C        0      0        2 
  27  chr27_15850330     HPrz    G    C      0.5      1        2 
  27  chr27_15850330     ZBoe    G    C        0      0        2 
  27  chr27_15850330     ZGre    G    C        0      0        2 
  27  chr27_15850330     ZHar    G    C        0      0        2 
  27  chr27_15850330   Sample    G    C        0      0        2 
  27  chr27_15851227     AAsi    C    T      0.5      1        2 
  27  chr27_15851227     AKia    C    T        0      0        2 
  27  chr27_15851227     AOna    C    T        0      0        2 
  27  chr27_15851227     ASom    C    T        1      2        2 
  27  chr27_15851227     HCab    C    T        0      0        2 
  27  chr27_15851227     HPrz    C    T        0      0        2 
  27  chr27_15851227     ZBoe    C    T        0      0        2 
  27  chr27_15851227     ZGre    C    T        0      0        2 
  27  chr27_15851227     ZHar    C    T        0      0        2 
  27  chr27_15851227   Sample    C    T        0      0        2 
  27  chr27_15851930     AAsi    G    C        0      0        2 
  27  chr27_15851930     AKia    G    C        0      0        2 
  27  chr27_15851930     AOna    G    C        0      0        2 
  27  chr27_15851930     ASom    G    C        0      0        2 
  27  chr27_15851930     HCab    G    C        1      2        2 
  27  chr27_15851930     HPrz    G    C        1      2        2 
  27  chr27_15851930     ZBoe    G    C        0      0        2 
  27  chr27_15851930     ZGre    G    C        0      0        2 
  27  chr27_15851930     ZHar    G    C        0      0        2 
  27  chr27_15851930   Sample    G    C        0      0        2 
  27  chr27_15853144     AAsi    G    T        0      0        2 
  27  chr27_15853144     AKia    G    T        0      0        2 
  27  chr27_15853144     AOna    G    T        0      0        2 
  27  chr27_15853144     ASom    G    T        0      0        2 
  27  chr27_15853144     HCab    G    T        0      0        2 
  27  chr27_15853144     HPrz    G    T        0      0        2 
  27  chr27_15853144     ZBoe    G    T      0.5      1        2 
  27  chr27_15853144     ZGre    G    T        0      0        2 
  27  chr27_15853144     ZHar    G    T        0      0        2 
  27  chr27_15853144   Sample    G    T        0      0        2 
  27  chr27_15856792     AAsi    A    C        0      0        2 
  27  chr27_15856792     AKia    A    C        1      2        2 
  27  chr27_15856792     AOna    A    C        0      0        2 
  27  chr27_15856792     ASom    A    C        0      0        2 
  27  chr27_15856792     HCab    A    C        0      0        2 
  27  chr27_15856792     HPrz    A    C        0      0        2 
  27  chr27_15856792     ZBoe    A    C        0      0        2 
  27  chr27_15856792     ZGre    A    C        0      0        2 
  27  chr27_15856792     ZHar    A    C        0      0        2 
  27  chr27_15856792   Sample    A    C        0      0        2 
  27  chr27_15861437     AAsi    G    A        0      0        2 
  27  chr27_15861437     AKia    G    A        0      0        2 
  27  chr27_15861437     AOna    G    A        0      0        2 
  27  chr27_15861437     ASom    G    A        0      0        2 
  27  chr27_15861437     HCab    G    A        0      0        2 
  27  chr27_15861437     HPrz    G    A        0      0        2 
  27  chr27_15861437     ZBoe    G    A      0.5      1        2 
  27  chr27_15861437     ZGre    G    A        0      0        2 
  27  chr27_15861437     ZHar    G    A        0      0        2 
  27  chr27_15861437   Sample    G    A        0      0        2 
  27  chr27_15862494     AAsi    G    A        0      0        2 
  27  chr27_15862494     AKia    G    A        0      0        2 
  27  chr27_15862494     AOna    G    A        0      0        2 
  27  chr27_15862494     ASom    G    A        0      0        2 
  27  chr27_15862494     HCab    G    A        1      2        2 
  27  chr27_15862494     HPrz    G    A        1      2        2 
  27  chr27_15862494     ZBoe    G    A        0      0        2 
  27  chr27_15862494     ZGre    G    A        0      0        2 
  27  chr27_15862494     ZHar    G    A        0      0        2 
  27  chr27_15862494   Sample    G    A        0      0        2 
  27  chr27_15870737     AAsi    G    C        0      0        2 
  27  chr27_15870737     AKia    G    C        0      0        2 
  27  chr27_15870737     AOna    G    C        0      0        2 
  27  chr27_15870737     ASom    G    C        0      0        2 
  27  chr27_15870737     HCab    G    C        0      0        2 
  27  chr27_15870737     HPrz    G    C        0      0        2 
  27  chr27_15870737     ZBoe    G    C        0      0        2 
  27  chr27_15870737     ZGre    G    C        0      0        2 
  27  chr27_15870737     ZHar    G    C        1      2        2 
  27  chr27_15870737   Sample    G    C        0      0        2 
  27  chr27_15871326     AAsi    G    A        0      0        2 
  27  chr27_15871326     AKia    G    A        0      0        2 
  27  chr27_15871326     AOna    G    A        0      0        2 
  27  chr27_15871326     ASom    G    A        1      2        2 
  27  chr27_15871326     HCab    G    A        0      0        2 
  27  chr27_15871326     HPrz    G    A        0      0        2 
  27  chr27_15871326     ZBoe    G    A        0      0        2 
  27  chr27_15871326     ZGre    G    A        0      0        2 
  27  chr27_15871326     ZHar    G    A        0      0        2 
  27  chr27_15871326   Sample    G    A        0      0        2 
  27  chr27_15879951     AAsi    A    T        0      0        2 
  27  chr27_15879951     AKia    A    T        0      0        2 
  27  chr27_15879951     AOna    A    T        0      0        2 
  27  chr27_15879951     ASom    A    T        0      0        2 
  27  chr27_15879951     HCab    A    T        0      0        2 
  27  chr27_15879951     HPrz    A    T        0      0        2 
  27  chr27_15879951     ZBoe    A    T      0.5      1        2 
  27  chr27_15879951     ZGre    A    T        0      0        2 
  27  chr27_15879951     ZHar    A    T        0      0        2 
  27  chr27_15879951   Sample    A    T        0      0        2 
  27  chr27_15881383     AAsi    G    T        0      0        2 
  27  chr27_15881383     AKia    G    T        0      0        2 
  27  chr27_15881383     AOna    G    T        0      0        2 
  27  chr27_15881383     ASom    G    T        0      0        2 
  27  chr27_15881383     HCab    G    T        1      2        2 
  27  chr27_15881383     HPrz    G    T        1      2        2 
  27  chr27_15881383     ZBoe    G    T        0      0        2 
  27  chr27_15881383     ZGre    G    T        0      0        2 
  27  chr27_15881383     ZHar    G    T        0      0        2 
  27  chr27_15881383   Sample    G    T        0      0        2 
  27  chr27_15882450     AAsi    T    C        0      0        2 
  27  chr27_15882450     AKia    T    C      0.5      1        2 
  27  chr27_15882450     AOna    T    C        0      0        2 
  27  chr27_15882450     ASom    T    C        0      0        2 
  27  chr27_15882450     HCab    T    C        0      0        2 
  27  chr27_15882450     HPrz    T    C        0      0        2 
  27  chr27_15882450     ZBoe    T    C        0      0        2 
  27  chr27_15882450     ZGre    T    C        0      0        2 
  27  chr27_15882450     ZHar    T    C        0      0        2 
  27  chr27_15882450   Sample    T    C        0      0        2 
  27  chr27_15889912     AAsi    A    G        0      0        2 
  27  chr27_15889912     AKia    A    G        0      0        2 
  27  chr27_15889912     AOna    A    G        1      2        2 
  27  chr27_15889912     ASom    A    G        0      0        2 
  27  chr27_15889912     HCab    A    G        0      0        2 
  27  chr27_15889912     HPrz    A    G        0      0        2 
  27  chr27_15889912     ZBoe    A    G        0      0        2 
  27  chr27_15889912     ZGre    A    G        0      0        2 
  27  chr27_15889912     ZHar    A    G        0      0        2 
  27  chr27_15889912   Sample    A    G        0      0        2 
  27  chr27_15893990     AAsi    T    C        0      0        2 
  27  chr27_15893990     AKia    T    C      0.5      1        2 
  27  chr27_15893990     AOna    T    C        0      0        2 
  27  chr27_15893990     ASom    T    C        0      0        2 
  27  chr27_15893990     HCab    T    C        0      0        2 
  27  chr27_15893990     HPrz    T    C        0      0        2 
  27  chr27_15893990     ZBoe    T    C        0      0        2 
  27  chr27_15893990     ZGre    T    C        0      0        2 
  27  chr27_15893990     ZHar    T    C        0      0        2 
  27  chr27_15893990   Sample    T    C        0      0        2 
  27  chr27_15907444     AAsi    G    A        0      0        2 
  27  chr27_15907444     AKia    G    A        0      0        2 
  27  chr27_15907444     AOna    G    A        0      0        2 
  27  chr27_15907444     ASom    G    A        0      0        2 
  27  chr27_15907444     HCab    G    A        1      2        2 
  27  chr27_15907444     HPrz    G    A        1      2        2 
  27  chr27_15907444     ZBoe    G    A        0      0        2 
  27  chr27_15907444     ZGre    G    A        0      0        2 
  27  chr27_15907444     ZHar    G    A        0      0        2 
  27  chr27_15907444   Sample    G    A        0      0        2 
  27  chr27_15907958     AAsi    C    A        0      0        2 
  27  chr27_15907958     AKia    C    A        0      0        2 
  27  chr27_15907958     AOna    C    A        0      0        2 
  27  chr27_15907958     ASom    C    A        0      0        2 
  27  chr27_15907958     HCab    C    A        0      0        2 
  27  chr27_15907958     HPrz    C    A        0      0        2 
  27  chr27_15907958     ZBoe    C    A        0      0        2 
  27  chr27_15907958     ZGre    C    A        0      0        2 
  27  chr27_15907958     ZHar    C    A      0.5      1        2 
  27  chr27_15907958   Sample    C    A        0      0        2 
  27  chr27_15909366     AAsi    T    C        0      0        2 
  27  chr27_15909366     AKia    T    C      0.5      1        2 
  27  chr27_15909366     AOna    T    C        0      0        2 
  27  chr27_15909366     ASom    T    C        0      0        2 
  27  chr27_15909366     HCab    T    C        0      0        2 
  27  chr27_15909366     HPrz    T    C        0      0        2 
  27  chr27_15909366     ZBoe    T    C        0      0        2 
  27  chr27_15909366     ZGre    T    C        0      0        2 
  27  chr27_15909366     ZHar    T    C        0      0        2 
  27  chr27_15909366   Sample    T    C        0      0        2 
  27  chr27_15913002     AAsi    A    G        0      0        2 
  27  chr27_15913002     AKia    A    G        1      2        2 
  27  chr27_15913002     AOna    A    G      0.5      1        2 
  27  chr27_15913002     ASom    A    G        0      0        2 
  27  chr27_15913002     HCab    A    G        0      0        2 
  27  chr27_15913002     HPrz    A    G        0      0        2 
  27  chr27_15913002     ZBoe    A    G        0      0        2 
  27  chr27_15913002     ZGre    A    G        0      0        2 
  27  chr27_15913002     ZHar    A    G        0      0        2 
  27  chr27_15913002   Sample    A    G        0      0        2 
  27  chr27_15916544     AAsi    G    A        0      0        2 
  27  chr27_15916544     AKia    G    A        0      0        2 
  27  chr27_15916544     AOna    G    A      0.5      1        2 
  27  chr27_15916544     ASom    G    A        0      0        2 
  27  chr27_15916544     HCab    G    A        0      0        2 
  27  chr27_15916544     HPrz    G    A        0      0        2 
  27  chr27_15916544     ZBoe    G    A        0      0        2 
  27  chr27_15916544     ZGre    G    A        0      0        2 
  27  chr27_15916544     ZHar    G    A        0      0        2 
  27  chr27_15916544   Sample    G    A        0      0        2 
  27  chr27_15941590     AAsi    C    T        0      0        2 
  27  chr27_15941590     AKia    C    T        0      0        2 
  27  chr27_15941590     AOna    C    T        0      0        2 
  27  chr27_15941590     ASom    C    T        0      0        2 
  27  chr27_15941590     HCab    C    T        0      0        2 
  27  chr27_15941590     HPrz    C    T        0      0        2 
  27  chr27_15941590     ZBoe    C    T        0      0        2 
  27  chr27_15941590     ZGre    C    T        0      0        2 
  27  chr27_15941590     ZHar    C    T        1      2        2 
  27  chr27_15941590   Sample    C    T        0      0        2 
  27  chr27_15941876     AAsi    T    C        0      0        2 
  27  chr27_15941876     AKia    T    C        0      0        2 
  27  chr27_15941876     AOna    T    C        0      0        2 
  27  chr27_15941876     ASom    T    C        0      0        2 
  27  chr27_15941876     HCab    T    C        1      2        2 
  27  chr27_15941876     HPrz    T    C        1      2        2 
  27  chr27_15941876     ZBoe    T    C        0      0        2 
  27  chr27_15941876     ZGre    T    C        0      0        2 
  27  chr27_15941876     ZHar    T    C        0      0        2 
  27  chr27_15941876   Sample    T    C        0      0        2 
  27  chr27_15942756     AAsi    T    C        0      0        2 
  27  chr27_15942756     AKia    T    C        0      0        2 
  27  chr27_15942756     AOna    T    C        0      0        2 
  27  chr27_15942756     ASom    T    C      0.5      1        2 
  27  chr27_15942756     HCab    T    C        0      0        2 
  27  chr27_15942756     HPrz    T    C        0      0        2 
  27  chr27_15942756     ZBoe    T    C        0      0        2 
  27  chr27_15942756     ZGre    T    C        0      0        2 
  27  chr27_15942756     ZHar    T    C        0      0        2 
  27  chr27_15942756   Sample    T    C        0      0        2 
  27  chr27_15957574     AAsi    T    C        0      0        2 
  27  chr27_15957574     AKia    T    C        0      0        2 
  27  chr27_15957574     AOna    T    C        0      0        2 
  27  chr27_15957574     ASom    T    C        0      0        2 
  27  chr27_15957574     HCab    T    C        0      0        2 
  27  chr27_15957574     HPrz    T    C        0      0        2 
  27  chr27_15957574     ZBoe    T    C        1      2        2 
  27  chr27_15957574     ZGre    T    C        1      2        2 
  27  chr27_15957574     ZHar    T    C        1      2        2 
  27  chr27_15957574   Sample    T    C        0      0        2 
  27  chr27_15964423     AAsi    T    A        0      0        2 
  27  chr27_15964423     AKia    T    A        0      0        2 
  27  chr27_15964423     AOna    T    A        0      0        2 
  27  chr27_15964423     ASom    T    A        0      0        2 
  27  chr27_15964423     HCab    T    A        1      2        2 
  27  chr27_15964423     HPrz    T    A        1      2        2 
  27  chr27_15964423     ZBoe    T    A        0      0        2 
  27  chr27_15964423     ZGre    T    A        0      0        2 
  27  chr27_15964423     ZHar    T    A        0      0        2 
  27  chr27_15964423   Sample    T    A        0      0        2 
  27  chr27_15976867     AAsi    C    G        0      0        2 
  27  chr27_15976867     AKia    C    G        0      0        2 
  27  chr27_15976867     AOna    C    G        0      0        2 
  27  chr27_15976867     ASom    C    G        0      0        2 
  27  chr27_15976867     HCab    C    G        1      2        2 
  27  chr27_15976867     HPrz    C    G        1      2        2 
  27  chr27_15976867     ZBoe    C    G        0      0        2 
  27  chr27_15976867     ZGre    C    G        0      0        2 
  27  chr27_15976867     ZHar    C    G        0      0        2 
  27  chr27_15976867   Sample    C    G        0      0        2 
  27  chr27_15979401     AAsi    C    T        0      0        2 
  27  chr27_15979401     AKia    C    T        0      0        2 
  27  chr27_15979401     AOna    C    T        0      0        2 
  27  chr27_15979401     ASom    C    T        0      0        2 
  27  chr27_15979401     HCab    C    T        0      0        2 
  27  chr27_15979401     HPrz    C    T        0      0        2 
  27  chr27_15979401     ZBoe    C    T      0.5      1        2 
  27  chr27_15979401     ZGre    C    T        0      0        2 
  27  chr27_15979401     ZHar    C    T        0      0        2 
  27  chr27_15979401   Sample    C    T        0      0        2 
  27  chr27_15982829     AAsi    A    G        1      2        2 
  27  chr27_15982829     AKia    A    G        0      0        2 
  27  chr27_15982829     AOna    A    G        0      0        2 
  27  chr27_15982829     ASom    A    G      0.5      1        2 
  27  chr27_15982829     HCab    A    G        0      0        2 
  27  chr27_15982829     HPrz    A    G        0      0        2 
  27  chr27_15982829     ZBoe    A    G        0      0        2 
  27  chr27_15982829     ZGre    A    G        0      0        2 
  27  chr27_15982829     ZHar    A    G        0      0        2 
  27  chr27_15982829   Sample    A    G        1      2        2 
  27  chr27_15985111     AAsi    G    C        0      0        2 
  27  chr27_15985111     AKia    G    C        0      0        2 
  27  chr27_15985111     AOna    G    C        0      0        2 
  27  chr27_15985111     ASom    G    C        0      0        2 
  27  chr27_15985111     HCab    G    C        0      0        2 
  27  chr27_15985111     HPrz    G    C        0      0        2 
  27  chr27_15985111     ZBoe    G    C      0.5      1        2 
  27  chr27_15985111     ZGre    G    C        0      0        2 
  27  chr27_15985111     ZHar    G    C        0      0        2 
  27  chr27_15985111   Sample    G    C        0      0        2 
  27  chr27_15985290     AAsi    C    T      0.5      1        2 
  27  chr27_15985290     AKia    C    T        0      0        2 
  27  chr27_15985290     AOna    C    T      0.5      1        2 
  27  chr27_15985290     ASom    C    T        1      2        2 
  27  chr27_15985290     HCab    C    T        0      0        2 
  27  chr27_15985290     HPrz    C    T        0      0        2 
  27  chr27_15985290     ZBoe    C    T        1      2        2 
  27  chr27_15985290     ZGre    C    T        1      2        2 
  27  chr27_15985290     ZHar    C    T        1      2        2 
  27  chr27_15985290   Sample    C    T        0      0        2 
  27  chr27_15985828     AAsi    A    C        0      0        2 
  27  chr27_15985828     AKia    A    C        0      0        2 
  27  chr27_15985828     AOna    A    C        0      0        2 
  27  chr27_15985828     ASom    A    C        0      0        2 
  27  chr27_15985828     HCab    A    C        1      2        2 
  27  chr27_15985828     HPrz    A    C        1      2        2 
  27  chr27_15985828     ZBoe    A    C        0      0        2 
  27  chr27_15985828     ZGre    A    C        0      0        2 
  27  chr27_15985828     ZHar    A    C        0      0        2 
  27  chr27_15985828   Sample    A    C        0      0        2 
  27  chr27_15991307     AAsi    C    T        0      0        2 
  27  chr27_15991307     AKia    C    T        0      0        2 
  27  chr27_15991307     AOna    C    T        0      0        2 
  27  chr27_15991307     ASom    C    T        0      0        2 
  27  chr27_15991307     HCab    C    T        0      0        2 
  27  chr27_15991307     HPrz    C    T        0      0        2 
  27  chr27_15991307     ZBoe    C    T        0      0        2 
  27  chr27_15991307     ZGre    C    T        1      2        2 
  27  chr27_15991307     ZHar    C    T        0      0        2 
  27  chr27_15991307   Sample    C    T        0      0        2 
  27  chr27_15992300     AAsi    A    C        0      0        2 
  27  chr27_15992300     AKia    A    C        1      2        2 
  27  chr27_15992300     AOna    A    C      0.5      1        2 
  27  chr27_15992300     ASom    A    C        0      0        2 
  27  chr27_15992300     HCab    A    C        0      0        2 
  27  chr27_15992300     HPrz    A    C        0      0        2 
  27  chr27_15992300     ZBoe    A    C        0      0        2 
  27  chr27_15992300     ZGre    A    C        0      0        2 
  27  chr27_15992300     ZHar    A    C        0      0        2 
  27  chr27_15992300   Sample    A    C        0      0        2 
  27  chr27_15996863     AAsi    C    A        0      0        2 
  27  chr27_15996863     AKia    C    A        0      0        2 
  27  chr27_15996863     AOna    C    A        0      0        2 
  27  chr27_15996863     ASom    C    A        0      0        2 
  27  chr27_15996863     HCab    C    A        0      0        2 
  27  chr27_15996863     HPrz    C    A        0      0        2 
  27  chr27_15996863     ZBoe    C    A      0.5      1        2 
  27  chr27_15996863     ZGre    C    A        1      2        2 
  27  chr27_15996863     ZHar    C    A        0      0        2 
  27  chr27_15996863   Sample    C    A        0      0        2 
  27  chr27_16000630     AAsi    C    G        0      0        2 
  27  chr27_16000630     AKia    C    G        0      0        2 
  27  chr27_16000630     AOna    C    G        0      0        2 
  27  chr27_16000630     ASom    C    G        0      0        2 
  27  chr27_16000630     HCab    C    G        0      0        2 
  27  chr27_16000630     HPrz    C    G        0      0        2 
  27  chr27_16000630     ZBoe    C    G      0.5      1        2 
  27  chr27_16000630     ZGre    C    G        0      0        2 
  27  chr27_16000630     ZHar    C    G        0      0        2 
  27  chr27_16000630   Sample    C    G        0      0        2 
  27  chr27_16002884     AAsi    C    A        0      0        2 
  27  chr27_16002884     AKia    C    A        0      0        2 
  27  chr27_16002884     AOna    C    A        0      0        2 
  27  chr27_16002884     ASom    C    A        0      0        2 
  27  chr27_16002884     HCab    C    A        0      0        2 
  27  chr27_16002884     HPrz    C    A        0      0        2 
  27  chr27_16002884     ZBoe    C    A      0.5      1        2 
  27  chr27_16002884     ZGre    C    A        0      0        2 
  27  chr27_16002884     ZHar    C    A        0      0        2 
  27  chr27_16002884   Sample    C    A        0      0        2 
  27  chr27_16007009     AAsi    G    A        0      0        2 
  27  chr27_16007009     AKia    G    A        1      2        2 
  27  chr27_16007009     AOna    G    A      0.5      1        2 
  27  chr27_16007009     ASom    G    A        0      0        2 
  27  chr27_16007009     HCab    G    A        0      0        2 
  27  chr27_16007009     HPrz    G    A        0      0        2 
  27  chr27_16007009     ZBoe    G    A        0      0        2 
  27  chr27_16007009     ZGre    G    A        0      0        2 
  27  chr27_16007009     ZHar    G    A        0      0        2 
  27  chr27_16007009   Sample    G    A        0      0        2 
  27  chr27_16015483     AAsi    T    C        0      0        2 
  27  chr27_16015483     AKia    T    C        1      2        2 
  27  chr27_16015483     AOna    T    C        1      2        2 
  27  chr27_16015483     ASom    T    C        0      0        2 
  27  chr27_16015483     HCab    T    C        0      0        2 
  27  chr27_16015483     HPrz    T    C        0      0        2 
  27  chr27_16015483     ZBoe    T    C        0      0        2 
  27  chr27_16015483     ZGre    T    C        0      0        2 
  27  chr27_16015483     ZHar    T    C        0      0        2 
  27  chr27_16015483   Sample    T    C        0      0        2 
  27  chr27_16020705     AAsi    C    G        0      0        2 
  27  chr27_16020705     AKia    C    G        0      0        2 
  27  chr27_16020705     AOna    C    G        0      0        2 
  27  chr27_16020705     ASom    C    G        0      0        2 
  27  chr27_16020705     HCab    C    G        0      0        2 
  27  chr27_16020705     HPrz    C    G      0.5      1        2 
  27  chr27_16020705     ZBoe    C    G        0      0        2 
  27  chr27_16020705     ZGre    C    G        0      0        2 
  27  chr27_16020705     ZHar    C    G        0      0        2 
  27  chr27_16020705   Sample    C    G        0      0        2 
  27  chr27_16025971     AAsi    C    T        0      0        2 
  27  chr27_16025971     AKia    C    T        0      0        2 
  27  chr27_16025971     AOna    C    T        0      0        2 
  27  chr27_16025971     ASom    C    T        0      0        2 
  27  chr27_16025971     HCab    C    T        0      0        2 
  27  chr27_16025971     HPrz    C    T        0      0        2 
  27  chr27_16025971     ZBoe    C    T        1      2        2 
  27  chr27_16025971     ZGre    C    T        1      2        2 
  27  chr27_16025971     ZHar    C    T        1      2        2 
  27  chr27_16025971   Sample    C    T        0      0        2 
  27  chr27_16032595     AAsi    A    G        0      0        2 
  27  chr27_16032595     AKia    A    G        0      0        2 
  27  chr27_16032595     AOna    A    G        0      0        2 
  27  chr27_16032595     ASom    A    G        0      0        2 
  27  chr27_16032595     HCab    A    G        0      0        2 
  27  chr27_16032595     HPrz    A    G        0      0        2 
  27  chr27_16032595     ZBoe    A    G        0      0        2 
  27  chr27_16032595     ZGre    A    G        1      2        2 
  27  chr27_16032595     ZHar    A    G        0      0        2 
  27  chr27_16032595   Sample    A    G        0      0        2 
  27  chr27_16057769     AAsi    G    A        0      0        2 
  27  chr27_16057769     AKia    G    A        0      0        2 
  27  chr27_16057769     AOna    G    A        0      0        2 
  27  chr27_16057769     ASom    G    A        0      0        2 
  27  chr27_16057769     HCab    G    A        0      0        2 
  27  chr27_16057769     HPrz    G    A        0      0        2 
  27  chr27_16057769     ZBoe    G    A      0.5      1        2 
  27  chr27_16057769     ZGre    G    A        0      0        2 
  27  chr27_16057769     ZHar    G    A        0      0        2 
  27  chr27_16057769   Sample    G    A        0      0        2 
  27  chr27_16060514     AAsi    T    C        0      0        2 
  27  chr27_16060514     AKia    T    C        0      0        2 
  27  chr27_16060514     AOna    T    C        0      0        2 
  27  chr27_16060514     ASom    T    C        0      0        2 
  27  chr27_16060514     HCab    T    C        1      2        2 
  27  chr27_16060514     HPrz    T    C        1      2        2 
  27  chr27_16060514     ZBoe    T    C        0      0        2 
  27  chr27_16060514     ZGre    T    C        0      0        2 
  27  chr27_16060514     ZHar    T    C        0      0        2 
  27  chr27_16060514   Sample    T    C        0      0        2 
  27  chr27_16062594     AAsi    A    G        0      0        2 
  27  chr27_16062594     AKia    A    G        0      0        2 
  27  chr27_16062594     AOna    A    G        0      0        2 
  27  chr27_16062594     ASom    A    G        0      0        2 
  27  chr27_16062594     HCab    A    G        0      0        2 
  27  chr27_16062594     HPrz    A    G        0      0        2 
  27  chr27_16062594     ZBoe    A    G        1      2        2 
  27  chr27_16062594     ZGre    A    G        1      2        2 
  27  chr27_16062594     ZHar    A    G        1      2        2 
  27  chr27_16062594   Sample    A    G        0      0        2 
  27  chr27_16063977     AAsi    A    G        0      0        2 
  27  chr27_16063977     AKia    A    G        0      0        2 
  27  chr27_16063977     AOna    A    G        0      0        2 
  27  chr27_16063977     ASom    A    G        0      0        2 
  27  chr27_16063977     HCab    A    G        1      2        2 
  27  chr27_16063977     HPrz    A    G        1      2        2 
  27  chr27_16063977     ZBoe    A    G        0      0        2 
  27  chr27_16063977     ZGre    A    G        0      0        2 
  27  chr27_16063977     ZHar    A    G        0      0        2 
  27  chr27_16063977   Sample    A    G        0      0        2 
  27  chr27_16069806     AAsi    T    C        0      0        2 
  27  chr27_16069806     AKia    T    C        0      0        2 
  27  chr27_16069806     AOna    T    C        0      0        2 
  27  chr27_16069806     ASom    T    C        0      0        2 
  27  chr27_16069806     HCab    T    C        0      0        2 
  27  chr27_16069806     HPrz    T    C      0.5      1        2 
  27  chr27_16069806     ZBoe    T    C        0      0        2 
  27  chr27_16069806     ZGre    T    C        0      0        2 
  27  chr27_16069806     ZHar    T    C        0      0        2 
  27  chr27_16069806   Sample    T    C        0      0        2 
  27  chr27_16070471     AAsi    G    A        0      0        2 
  27  chr27_16070471     AKia    G    A        0      0        2 
  27  chr27_16070471     AOna    G    A        1      2        2 
  27  chr27_16070471     ASom    G    A        0      0        2 
  27  chr27_16070471     HCab    G    A        1      2        2 
  27  chr27_16070471     HPrz    G    A        1      2        2 
  27  chr27_16070471     ZBoe    G    A        0      0        2 
  27  chr27_16070471     ZGre    G    A        0      0        2 
  27  chr27_16070471     ZHar    G    A        0      0        2 
  27  chr27_16070471   Sample    G    A        0      0        2 
  27  chr27_16070957     AAsi    T    C        0      0        2 
  27  chr27_16070957     AKia    T    C        0      0        2 
  27  chr27_16070957     AOna    T    C        0      0        2 
  27  chr27_16070957     ASom    T    C        0      0        2 
  27  chr27_16070957     HCab    T    C        0      0        2 
  27  chr27_16070957     HPrz    T    C        0      0        2 
  27  chr27_16070957     ZBoe    T    C        0      0        2 
  27  chr27_16070957     ZGre    T    C        0      0        2 
  27  chr27_16070957     ZHar    T    C      0.5      1        2 
  27  chr27_16070957   Sample    T    C        0      0        2 
  27  chr27_16071842     AAsi    G    A        0      0        2 
  27  chr27_16071842     AKia    G    A        0      0        2 
  27  chr27_16071842     AOna    G    A        0      0        2 
  27  chr27_16071842     ASom    G    A        0      0        2 
  27  chr27_16071842     HCab    G    A        0      0        2 
  27  chr27_16071842     HPrz    G    A        0      0        2 
  27  chr27_16071842     ZBoe    G    A      0.5      1        2 
  27  chr27_16071842     ZGre    G    A        0      0        2 
  27  chr27_16071842     ZHar    G    A        0      0        2 
  27  chr27_16071842   Sample    G    A        0      0        2 
  27  chr27_16075149     AAsi    G    T        0      0        2 
  27  chr27_16075149     AKia    G    T        0      0        2 
  27  chr27_16075149     AOna    G    T        0      0        2 
  27  chr27_16075149     ASom    G    T        0      0        2 
  27  chr27_16075149     HCab    G    T        0      0        2 
  27  chr27_16075149     HPrz    G    T        0      0        2 
  27  chr27_16075149     ZBoe    G    T      0.5      1        2 
  27  chr27_16075149     ZGre    G    T        0      0        2 
  27  chr27_16075149     ZHar    G    T        0      0        2 
  27  chr27_16075149   Sample    G    T        0      0        2 
  27  chr27_16076015     AAsi    A    G        0      0        2 
  27  chr27_16076015     AKia    A    G        0      0        2 
  27  chr27_16076015     AOna    A    G        0      0        2 
  27  chr27_16076015     ASom    A    G        0      0        2 
  27  chr27_16076015     HCab    A    G        0      0        2 
  27  chr27_16076015     HPrz    A    G        0      0        2 
  27  chr27_16076015     ZBoe    A    G        0      0        2 
  27  chr27_16076015     ZGre    A    G      0.5      1        2 
  27  chr27_16076015     ZHar    A    G        0      0        2 
  27  chr27_16076015   Sample    A    G        0      0        2 
  27  chr27_16078101     AAsi    T    C        0      0        2 
  27  chr27_16078101     AKia    T    C        0      0        2 
  27  chr27_16078101     AOna    T    C        1      2        2 
  27  chr27_16078101     ASom    T    C        0      0        2 
  27  chr27_16078101     HCab    T    C        0      0        2 
  27  chr27_16078101     HPrz    T    C        0      0        2 
  27  chr27_16078101     ZBoe    T    C        0      0        2 
  27  chr27_16078101     ZGre    T    C        0      0        2 
  27  chr27_16078101     ZHar    T    C        0      0        2 
  27  chr27_16078101   Sample    T    C        0      0        2 
  27  chr27_16085925     AAsi    G    A        0      0        2 
  27  chr27_16085925     AKia    G    A        0      0        2 
  27  chr27_16085925     AOna    G    A      0.5      1        2 
  27  chr27_16085925     ASom    G    A        0      0        2 
  27  chr27_16085925     HCab    G    A        0      0        2 
  27  chr27_16085925     HPrz    G    A        0      0        2 
  27  chr27_16085925     ZBoe    G    A        0      0        2 
  27  chr27_16085925     ZGre    G    A        0      0        2 
  27  chr27_16085925     ZHar    G    A        0      0        2 
  27  chr27_16085925   Sample    G    A        0      0        2 
  27  chr27_16086306     AAsi    T    C        0      0        2 
  27  chr27_16086306     AKia    T    C        0      0        2 
  27  chr27_16086306     AOna    T    C        0      0        2 
  27  chr27_16086306     ASom    T    C        0      0        2 
  27  chr27_16086306     HCab    T    C        1      2        2 
  27  chr27_16086306     HPrz    T    C        1      2        2 
  27  chr27_16086306     ZBoe    T    C        0      0        2 
  27  chr27_16086306     ZGre    T    C        0      0        2 
  27  chr27_16086306     ZHar    T    C        0      0        2 
  27  chr27_16086306   Sample    T    C        0      0        2 
  27  chr27_16087978     AAsi    C    A        0      0        2 
  27  chr27_16087978     AKia    C    A        0      0        2 
  27  chr27_16087978     AOna    C    A        0      0        2 
  27  chr27_16087978     ASom    C    A        0      0        2 
  27  chr27_16087978     HCab    C    A        0      0        2 
  27  chr27_16087978     HPrz    C    A        0      0        2 
  27  chr27_16087978     ZBoe    C    A        0      0        2 
  27  chr27_16087978     ZGre    C    A      0.5      1        2 
  27  chr27_16087978     ZHar    C    A        0      0        2 
  27  chr27_16087978   Sample    C    A        0      0        2 
  27  chr27_16090232     AAsi    A    G        0      0        2 
  27  chr27_16090232     AKia    A    G        0      0        2 
  27  chr27_16090232     AOna    A    G      0.5      1        2 
  27  chr27_16090232     ASom    A    G        0      0        2 
  27  chr27_16090232     HCab    A    G        0      0        2 
  27  chr27_16090232     HPrz    A    G        0      0        2 
  27  chr27_16090232     ZBoe    A    G        0      0        2 
  27  chr27_16090232     ZGre    A    G        0      0        2 
  27  chr27_16090232     ZHar    A    G        0      0        2 
  27  chr27_16090232   Sample    A    G        0      0        2 
  27  chr27_16091698     AAsi    T    C        0      0        2 
  27  chr27_16091698     AKia    T    C        0      0        2 
  27  chr27_16091698     AOna    T    C        1      2        2 
  27  chr27_16091698     ASom    T    C        0      0        2 
  27  chr27_16091698     HCab    T    C        0      0        2 
  27  chr27_16091698     HPrz    T    C        0      0        2 
  27  chr27_16091698     ZBoe    T    C        0      0        2 
  27  chr27_16091698     ZGre    T    C        0      0        2 
  27  chr27_16091698     ZHar    T    C        0      0        2 
  27  chr27_16091698   Sample    T    C        0      0        2 
  27  chr27_16094527     AAsi    T    C        0      0        2 
  27  chr27_16094527     AKia    T    C        0      0        2 
  27  chr27_16094527     AOna    T    C        0      0        2 
  27  chr27_16094527     ASom    T    C        0      0        2 
  27  chr27_16094527     HCab    T    C        0      0        2 
  27  chr27_16094527     HPrz    T    C        0      0        2 
  27  chr27_16094527     ZBoe    T    C        0      0        2 
  27  chr27_16094527     ZGre    T    C        0      0        2 
  27  chr27_16094527     ZHar    T    C      0.5      1        2 
  27  chr27_16094527   Sample    T    C        0      0        2 
  27  chr27_16095033     AAsi    A    G      0.5      1        2 
  27  chr27_16095033     AKia    A    G        0      0        2 
  27  chr27_16095033     AOna    A    G        0      0        2 
  27  chr27_16095033     ASom    A    G        0      0        2 
  27  chr27_16095033     HCab    A    G        0      0        2 
  27  chr27_16095033     HPrz    A    G        0      0        2 
  27  chr27_16095033     ZBoe    A    G        0      0        2 
  27  chr27_16095033     ZGre    A    G        0      0        2 
  27  chr27_16095033     ZHar    A    G        0      0        2 
  27  chr27_16095033   Sample    A    G        1      2        2 
  27  chr27_16101745     AAsi    G    A        0      0        2 
  27  chr27_16101745     AKia    G    A        0      0        2 
  27  chr27_16101745     AOna    G    A        0      0        2 
  27  chr27_16101745     ASom    G    A        0      0        2 
  27  chr27_16101745     HCab    G    A        1      2        2 
  27  chr27_16101745     HPrz    G    A        1      2        2 
  27  chr27_16101745     ZBoe    G    A        0      0        2 
  27  chr27_16101745     ZGre    G    A        0      0        2 
  27  chr27_16101745     ZHar    G    A        0      0        2 
  27  chr27_16101745   Sample    G    A        0      0        2 
  27  chr27_16105289     AAsi    A    G        0      0        2 
  27  chr27_16105289     AKia    A    G        0      0        2 
  27  chr27_16105289     AOna    A    G        0      0        2 
  27  chr27_16105289     ASom    A    G        0      0        2 
  27  chr27_16105289     HCab    A    G        0      0        2 
  27  chr27_16105289     HPrz    A    G        0      0        2 
  27  chr27_16105289     ZBoe    A    G        0      0        2 
  27  chr27_16105289     ZGre    A    G        0      0        2 
  27  chr27_16105289     ZHar    A    G      0.5      1        2 
  27  chr27_16105289   Sample    A    G        0      0        2 
  27  chr27_16113484     AAsi    A    G        0      0        2 
  27  chr27_16113484     AKia    A    G        0      0        2 
  27  chr27_16113484     AOna    A    G        0      0        2 
  27  chr27_16113484     ASom    A    G      0.5      1        2 
  27  chr27_16113484     HCab    A    G        0      0        2 
  27  chr27_16113484     HPrz    A    G        0      0        2 
  27  chr27_16113484     ZBoe    A    G        0      0        2 
  27  chr27_16113484     ZGre    A    G        0      0        2 
  27  chr27_16113484     ZHar    A    G        0      0        2 
  27  chr27_16113484   Sample    A    G        0      0        2 
  27  chr27_16115993     AAsi    G    C        0      0        2 
  27  chr27_16115993     AKia    G    C        0      0        2 
  27  chr27_16115993     AOna    G    C        0      0        2 
  27  chr27_16115993     ASom    G    C        0      0        2 
  27  chr27_16115993     HCab    G    C        1      2        2 
  27  chr27_16115993     HPrz    G    C        1      2        2 
  27  chr27_16115993     ZBoe    G    C        0      0        2 
  27  chr27_16115993     ZGre    G    C        0      0        2 
  27  chr27_16115993     ZHar    G    C        0      0        2 
  27  chr27_16115993   Sample    G    C        0      0        2 
  27  chr27_16116805     AAsi    G    A        0      0        2 
  27  chr27_16116805     AKia    G    A        1      2        2 
  27  chr27_16116805     AOna    G    A        1      2        2 
  27  chr27_16116805     ASom    G    A        0      0        2 
  27  chr27_16116805     HCab    G    A        0      0        2 
  27  chr27_16116805     HPrz    G    A        0      0        2 
  27  chr27_16116805     ZBoe    G    A        0      0        2 
  27  chr27_16116805     ZGre    G    A        0      0        2 
  27  chr27_16116805     ZHar    G    A        0      0        2 
  27  chr27_16116805   Sample    G    A        0      0        2 
  27  chr27_16121611     AAsi    T    C        0      0        2 
  27  chr27_16121611     AKia    T    C        0      0        2 
  27  chr27_16121611     AOna    T    C        0      0        2 
  27  chr27_16121611     ASom    T    C        0      0        2 
  27  chr27_16121611     HCab    T    C        0      0        2 
  27  chr27_16121611     HPrz    T    C        0      0        2 
  27  chr27_16121611     ZBoe    T    C      0.5      1        2 
  27  chr27_16121611     ZGre    T    C        0      0        2 
  27  chr27_16121611     ZHar    T    C        0      0        2 
  27  chr27_16121611   Sample    T    C        0      0        2 
  27  chr27_16122469     AAsi    T    C        0      0        2 
  27  chr27_16122469     AKia    T    C        0      0        2 
  27  chr27_16122469     AOna    T    C        0      0        2 
  27  chr27_16122469     ASom    T    C        0      0        2 
  27  chr27_16122469     HCab    T    C        0      0        2 
  27  chr27_16122469     HPrz    T    C        0      0        2 
  27  chr27_16122469     ZBoe    T    C      0.5      1        2 
  27  chr27_16122469     ZGre    T    C        0      0        2 
  27  chr27_16122469     ZHar    T    C        0      0        2 
  27  chr27_16122469   Sample    T    C        0      0        2 
  27  chr27_16128278     AAsi    A    G        0      0        2 
  27  chr27_16128278     AKia    A    G        0      0        2 
  27  chr27_16128278     AOna    A    G      0.5      1        2 
  27  chr27_16128278     ASom    A    G        0      0        2 
  27  chr27_16128278     HCab    A    G        0      0        2 
  27  chr27_16128278     HPrz    A    G        0      0        2 
  27  chr27_16128278     ZBoe    A    G        0      0        2 
  27  chr27_16128278     ZGre    A    G        0      0        2 
  27  chr27_16128278     ZHar    A    G        0      0        2 
  27  chr27_16128278   Sample    A    G        0      0        2 
  27  chr27_16130731     AAsi    A    G        0      0        2 
  27  chr27_16130731     AKia    A    G        0      0        2 
  27  chr27_16130731     AOna    A    G        0      0        2 
  27  chr27_16130731     ASom    A    G        0      0        2 
  27  chr27_16130731     HCab    A    G        1      2        2 
  27  chr27_16130731     HPrz    A    G        1      2        2 
  27  chr27_16130731     ZBoe    A    G        0      0        2 
  27  chr27_16130731     ZGre    A    G        0      0        2 
  27  chr27_16130731     ZHar    A    G        0      0        2 
  27  chr27_16130731   Sample    A    G        0      0        2 
  27  chr27_16131274     AAsi    G    C        0      0        2 
  27  chr27_16131274     AKia    G    C        0      0        2 
  27  chr27_16131274     AOna    G    C        0      0        2 
  27  chr27_16131274     ASom    G    C        0      0        2 
  27  chr27_16131274     HCab    G    C        0      0        2 
  27  chr27_16131274     HPrz    G    C      0.5      1        2 
  27  chr27_16131274     ZBoe    G    C        0      0        2 
  27  chr27_16131274     ZGre    G    C        0      0        2 
  27  chr27_16131274     ZHar    G    C        0      0        2 
  27  chr27_16131274   Sample    G    C        0      0        2 
  27  chr27_16135159     AAsi    T    G        0      0        2 
  27  chr27_16135159     AKia    T    G        0      0        2 
  27  chr27_16135159     AOna    T    G        1      2        2 
  27  chr27_16135159     ASom    T    G        0      0        2 
  27  chr27_16135159     HCab    T    G        0      0        2 
  27  chr27_16135159     HPrz    T    G        0      0        2 
  27  chr27_16135159     ZBoe    T    G        0      0        2 
  27  chr27_16135159     ZGre    T    G        0      0        2 
  27  chr27_16135159     ZHar    T    G        0      0        2 
  27  chr27_16135159   Sample    T    G        0      0        2 
  27  chr27_16141708     AAsi    A    G        0      0        2 
  27  chr27_16141708     AKia    A    G        0      0        2 
  27  chr27_16141708     AOna    A    G        0      0        2 
  27  chr27_16141708     ASom    A    G        0      0        2 
  27  chr27_16141708     HCab    A    G      0.5      1        2 
  27  chr27_16141708     HPrz    A    G        0      0        2 
  27  chr27_16141708     ZBoe    A    G        0      0        2 
  27  chr27_16141708     ZGre    A    G        0      0        2 
  27  chr27_16141708     ZHar    A    G        0      0        2 
  27  chr27_16141708   Sample    A    G        0      0        2 
  27  chr27_16143171     AAsi    G    A        0      0        2 
  27  chr27_16143171     AKia    G    A        0      0        2 
  27  chr27_16143171     AOna    G    A        0      0        2 
  27  chr27_16143171     ASom    G    A        0      0        2 
  27  chr27_16143171     HCab    G    A        0      0        2 
  27  chr27_16143171     HPrz    G    A        0      0        2 
  27  chr27_16143171     ZBoe    G    A      0.5      1        2 
  27  chr27_16143171     ZGre    G    A        0      0        2 
  27  chr27_16143171     ZHar    G    A        0      0        2 
  27  chr27_16143171   Sample    G    A        0      0        2 
  27  chr27_16143278     AAsi    C    A        0      0        2 
  27  chr27_16143278     AKia    C    A        0      0        2 
  27  chr27_16143278     AOna    C    A        0      0        2 
  27  chr27_16143278     ASom    C    A        0      0        2 
  27  chr27_16143278     HCab    C    A        0      0        2 
  27  chr27_16143278     HPrz    C    A        0      0        2 
  27  chr27_16143278     ZBoe    C    A        0      0        2 
  27  chr27_16143278     ZGre    C    A        1      2        2 
  27  chr27_16143278     ZHar    C    A        0      0        2 
  27  chr27_16143278   Sample    C    A        0      0        2 
  27  chr27_16151236     AAsi    T    C        0      0        2 
  27  chr27_16151236     AKia    T    C        0      0        2 
  27  chr27_16151236     AOna    T    C        0      0        2 
  27  chr27_16151236     ASom    T    C        0      0        2 
  27  chr27_16151236     HCab    T    C        0      0        2 
  27  chr27_16151236     HPrz    T    C        0      0        2 
  27  chr27_16151236     ZBoe    T    C      0.5      1        2 
  27  chr27_16151236     ZGre    T    C        0      0        2 
  27  chr27_16151236     ZHar    T    C        0      0        2 
  27  chr27_16151236   Sample    T    C        0      0        2 
  27  chr27_16154062     AAsi    G    A        0      0        2 
  27  chr27_16154062     AKia    G    A        0      0        2 
  27  chr27_16154062     AOna    G    A        0      0        2 
  27  chr27_16154062     ASom    G    A        0      0        2 
  27  chr27_16154062     HCab    G    A        0      0        2 
  27  chr27_16154062     HPrz    G    A        0      0        2 
  27  chr27_16154062     ZBoe    G    A        0      0        2 
  27  chr27_16154062     ZGre    G    A        0      0        2 
  27  chr27_16154062     ZHar    G    A      0.5      1        2 
  27  chr27_16154062   Sample    G    A        0      0        2 
  27  chr27_16156149     AAsi    A    G        0      0        2 
  27  chr27_16156149     AKia    A    G        1      2        2 
  27  chr27_16156149     AOna    A    G        1      2        2 
  27  chr27_16156149     ASom    A    G        0      0        2 
  27  chr27_16156149     HCab    A    G        0      0        2 
  27  chr27_16156149     HPrz    A    G        0      0        2 
  27  chr27_16156149     ZBoe    A    G        0      0        2 
  27  chr27_16156149     ZGre    A    G        0      0        2 
  27  chr27_16156149     ZHar    A    G        0      0        2 
  27  chr27_16156149   Sample    A    G        0      0        2 
  27  chr27_16156245     AAsi    G    A        0      0        2 
  27  chr27_16156245     AKia    G    A        0      0        2 
  27  chr27_16156245     AOna    G    A        0      0        2 
  27  chr27_16156245     ASom    G    A        0      0        2 
  27  chr27_16156245     HCab    G    A        0      0        2 
  27  chr27_16156245     HPrz    G    A        0      0        2 
  27  chr27_16156245     ZBoe    G    A        0      0        2 
  27  chr27_16156245     ZGre    G    A      0.5      1        2 
  27  chr27_16156245     ZHar    G    A        0      0        2 
  27  chr27_16156245   Sample    G    A        0      0        2 
  27  chr27_16157808     AAsi    A    G        0      0        2 
  27  chr27_16157808     AKia    A    G        1      2        2 
  27  chr27_16157808     AOna    A    G        1      2        2 
  27  chr27_16157808     ASom    A    G        0      0        2 
  27  chr27_16157808     HCab    A    G        0      0        2 
  27  chr27_16157808     HPrz    A    G        0      0        2 
  27  chr27_16157808     ZBoe    A    G        0      0        2 
  27  chr27_16157808     ZGre    A    G        0      0        2 
  27  chr27_16157808     ZHar    A    G        0      0        2 
  27  chr27_16157808   Sample    A    G        0      0        2 
  27  chr27_16159558     AAsi    T    C        0      0        2 
  27  chr27_16159558     AKia    T    C        0      0        2 
  27  chr27_16159558     AOna    T    C        0      0        2 
  27  chr27_16159558     ASom    T    C        0      0        2 
  27  chr27_16159558     HCab    T    C        0      0        2 
  27  chr27_16159558     HPrz    T    C        0      0        2 
  27  chr27_16159558     ZBoe    T    C        0      0        2 
  27  chr27_16159558     ZGre    T    C      0.5      1        2 
  27  chr27_16159558     ZHar    T    C        0      0        2 
  27  chr27_16159558   Sample    T    C        0      0        2 
  27  chr27_16162055     AAsi    G    C      0.5      1        2 
  27  chr27_16162055     AKia    G    C        0      0        2 
  27  chr27_16162055     AOna    G    C        0      0        2 
  27  chr27_16162055     ASom    G    C        0      0        2 
  27  chr27_16162055     HCab    G    C        0      0        2 
  27  chr27_16162055     HPrz    G    C        0      0        2 
  27  chr27_16162055     ZBoe    G    C        0      0        2 
  27  chr27_16162055     ZGre    G    C        0      0        2 
  27  chr27_16162055     ZHar    G    C        0      0        2 
  27  chr27_16162055   Sample    G    C        1      2        2 
  27  chr27_16162731     AAsi    G    A        0      0        2 
  27  chr27_16162731     AKia    G    A        0      0        2 
  27  chr27_16162731     AOna    G    A        0      0        2 
  27  chr27_16162731     ASom    G    A        0      0        2 
  27  chr27_16162731     HCab    G    A        0      0        2 
  27  chr27_16162731     HPrz    G    A        0      0        2 
  27  chr27_16162731     ZBoe    G    A      0.5      1        2 
  27  chr27_16162731     ZGre    G    A        0      0        2 
  27  chr27_16162731     ZHar    G    A        0      0        2 
  27  chr27_16162731   Sample    G    A        0      0        2 
  27  chr27_16165022     AAsi    G    A        0      0        2 
  27  chr27_16165022     AKia    G    A        0      0        2 
  27  chr27_16165022     AOna    G    A        0      0        2 
  27  chr27_16165022     ASom    G    A        0      0        2 
  27  chr27_16165022     HCab    G    A        0      0        2 
  27  chr27_16165022     HPrz    G    A        0      0        2 
  27  chr27_16165022     ZBoe    G    A        0      0        2 
  27  chr27_16165022     ZGre    G    A        1      2        2 
  27  chr27_16165022     ZHar    G    A        0      0        2 
  27  chr27_16165022   Sample    G    A        0      0        2 
  27  chr27_16167022     AAsi    G    A        0      0        2 
  27  chr27_16167022     AKia    G    A        0      0        2 
  27  chr27_16167022     AOna    G    A        0      0        2 
  27  chr27_16167022     ASom    G    A        0      0        2 
  27  chr27_16167022     HCab    G    A        1      2        2 
  27  chr27_16167022     HPrz    G    A        1      2        2 
  27  chr27_16167022     ZBoe    G    A        0      0        2 
  27  chr27_16167022     ZGre    G    A        0      0        2 
  27  chr27_16167022     ZHar    G    A        0      0        2 
  27  chr27_16167022   Sample    G    A        0      0        2 
  27  chr27_16169724     AAsi    A    C        0      0        2 
  27  chr27_16169724     AKia    A    C        0      0        2 
  27  chr27_16169724     AOna    A    C        0      0        2 
  27  chr27_16169724     ASom    A    C        0      0        2 
  27  chr27_16169724     HCab    A    C        1      2        2 
  27  chr27_16169724     HPrz    A    C        1      2        2 
  27  chr27_16169724     ZBoe    A    C        0      0        2 
  27  chr27_16169724     ZGre    A    C        0      0        2 
  27  chr27_16169724     ZHar    A    C        0      0        2 
  27  chr27_16169724   Sample    A    C        0      0        2 
  27  chr27_16171007     AAsi    A    G        0      0        2 
  27  chr27_16171007     AKia    A    G        0      0        2 
  27  chr27_16171007     AOna    A    G        0      0        2 
  27  chr27_16171007     ASom    A    G        0      0        2 
  27  chr27_16171007     HCab    A    G        0      0        2 
  27  chr27_16171007     HPrz    A    G        0      0        2 
  27  chr27_16171007     ZBoe    A    G      0.5      1        2 
  27  chr27_16171007     ZGre    A    G        0      0        2 
  27  chr27_16171007     ZHar    A    G        0      0        2 
  27  chr27_16171007   Sample    A    G        0      0        2 
  27  chr27_16171513     AAsi    A    G        0      0        2 
  27  chr27_16171513     AKia    A    G        0      0        2 
  27  chr27_16171513     AOna    A    G        0      0        2 
  27  chr27_16171513     ASom    A    G        0      0        2 
  27  chr27_16171513     HCab    A    G        0      0        2 
  27  chr27_16171513     HPrz    A    G        0      0        2 
  27  chr27_16171513     ZBoe    A    G        0      0        2 
  27  chr27_16171513     ZGre    A    G        0      0        2 
  27  chr27_16171513     ZHar    A    G        1      2        2 
  27  chr27_16171513   Sample    A    G        0      0        2 
  27  chr27_16178091     AAsi    A    G        0      0        2 
  27  chr27_16178091     AKia    A    G        0      0        2 
  27  chr27_16178091     AOna    A    G        0      0        2 
  27  chr27_16178091     ASom    A    G        0      0        2 
  27  chr27_16178091     HCab    A    G      0.5      1        2 
  27  chr27_16178091     HPrz    A    G        0      0        2 
  27  chr27_16178091     ZBoe    A    G        0      0        2 
  27  chr27_16178091     ZGre    A    G        0      0        2 
  27  chr27_16178091     ZHar    A    G        0      0        2 
  27  chr27_16178091   Sample    A    G        0      0        2 
  27  chr27_16186860     AAsi    T    C        0      0        2 
  27  chr27_16186860     AKia    T    C        0      0        2 
  27  chr27_16186860     AOna    T    C        0      0        2 
  27  chr27_16186860     ASom    T    C        0      0        2 
  27  chr27_16186860     HCab    T    C        1      2        2 
  27  chr27_16186860     HPrz    T    C        1      2        2 
  27  chr27_16186860     ZBoe    T    C        0      0        2 
  27  chr27_16186860     ZGre    T    C        0      0        2 
  27  chr27_16186860     ZHar    T    C        0      0        2 
  27  chr27_16186860   Sample    T    C        0      0        2 
  27  chr27_16203419     AAsi    T    C        0      0        2 
  27  chr27_16203419     AKia    T    C        0      0        2 
  27  chr27_16203419     AOna    T    C        0      0        2 
  27  chr27_16203419     ASom    T    C        0      0        2 
  27  chr27_16203419     HCab    T    C      0.5      1        2 
  27  chr27_16203419     HPrz    T    C        0      0        2 
  27  chr27_16203419     ZBoe    T    C        0      0        2 
  27  chr27_16203419     ZGre    T    C        0      0        2 
  27  chr27_16203419     ZHar    T    C        0      0        2 
  27  chr27_16203419   Sample    T    C        0      0        2 
  27  chr27_16204154     AAsi    T    C        0      0        2 
  27  chr27_16204154     AKia    T    C        0      0        2 
  27  chr27_16204154     AOna    T    C        0      0        2 
  27  chr27_16204154     ASom    T    C      0.5      1        2 
  27  chr27_16204154     HCab    T    C        0      0        2 
  27  chr27_16204154     HPrz    T    C        0      0        2 
  27  chr27_16204154     ZBoe    T    C        0      0        2 
  27  chr27_16204154     ZGre    T    C        0      0        2 
  27  chr27_16204154     ZHar    T    C        0      0        2 
  27  chr27_16204154   Sample    T    C        0      0        2 
  27  chr27_16219013     AAsi    A    C        1      2        2 
  27  chr27_16219013     AKia    A    C        0      0        2 
  27  chr27_16219013     AOna    A    C        0      0        2 
  27  chr27_16219013     ASom    A    C        1      2        2 
  27  chr27_16219013     HCab    A    C        0      0        2 
  27  chr27_16219013     HPrz    A    C        0      0        2 
  27  chr27_16219013     ZBoe    A    C        0      0        2 
  27  chr27_16219013     ZGre    A    C        0      0        2 
  27  chr27_16219013     ZHar    A    C        0      0        2 
  27  chr27_16219013   Sample    A    C        1      2        2 
  27  chr27_16222450     AAsi    G    T        1      2        2 
  27  chr27_16222450     AKia    G    T        0      0        2 
  27  chr27_16222450     AOna    G    T        0      0        2 
  27  chr27_16222450     ASom    G    T        1      2        2 
  27  chr27_16222450     HCab    G    T        0      0        2 
  27  chr27_16222450     HPrz    G    T        0      0        2 
  27  chr27_16222450     ZBoe    G    T        0      0        2 
  27  chr27_16222450     ZGre    G    T        0      0        2 
  27  chr27_16222450     ZHar    G    T        0      0        2 
  27  chr27_16222450   Sample    G    T        1      2        2 
  27  chr27_16228961     AAsi    T    C        0      0        2 
  27  chr27_16228961     AKia    T    C        0      0        2 
  27  chr27_16228961     AOna    T    C        1      2        2 
  27  chr27_16228961     ASom    T    C        0      0        2 
  27  chr27_16228961     HCab    T    C        0      0        2 
  27  chr27_16228961     HPrz    T    C        0      0        2 
  27  chr27_16228961     ZBoe    T    C        0      0        2 
  27  chr27_16228961     ZGre    T    C        0      0        2 
  27  chr27_16228961     ZHar    T    C        0      0        2 
  27  chr27_16228961   Sample    T    C        0      0        2 
  27  chr27_16235754     AAsi    A    G        0      0        2 
  27  chr27_16235754     AKia    A    G        0      0        2 
  27  chr27_16235754     AOna    A    G        0      0        2 
  27  chr27_16235754     ASom    A    G        0      0        2 
  27  chr27_16235754     HCab    A    G      0.5      1        2 
  27  chr27_16235754     HPrz    A    G        0      0        2 
  27  chr27_16235754     ZBoe    A    G        0      0        2 
  27  chr27_16235754     ZGre    A    G        0      0        2 
  27  chr27_16235754     ZHar    A    G        0      0        2 
  27  chr27_16235754   Sample    A    G        0      0        2 
  27  chr27_16239565     AAsi    T    A        0      0        2 
  27  chr27_16239565     AKia    T    A        0      0        2 
  27  chr27_16239565     AOna    T    A        0      0        2 
  27  chr27_16239565     ASom    T    A        0      0        2 
  27  chr27_16239565     HCab    T    A      0.5      1        2 
  27  chr27_16239565     HPrz    T    A        0      0        2 
  27  chr27_16239565     ZBoe    T    A        0      0        2 
  27  chr27_16239565     ZGre    T    A        0      0        2 
  27  chr27_16239565     ZHar    T    A        0      0        2 
  27  chr27_16239565   Sample    T    A        0      0        2 
  27  chr27_16259814     AAsi    A    C        0      0        2 
  27  chr27_16259814     AKia    A    C        0      0        2 
  27  chr27_16259814     AOna    A    C        0      0        2 
  27  chr27_16259814     ASom    A    C        0      0        2 
  27  chr27_16259814     HCab    A    C        0      0        2 
  27  chr27_16259814     HPrz    A    C        0      0        2 
  27  chr27_16259814     ZBoe    A    C        1      2        2 
  27  chr27_16259814     ZGre    A    C        0      0        2 
  27  chr27_16259814     ZHar    A    C        0      0        2 
  27  chr27_16259814   Sample    A    C        0      0        2 
  27  chr27_16262544     AAsi    T    G        0      0        2 
  27  chr27_16262544     AKia    T    G        0      0        2 
  27  chr27_16262544     AOna    T    G        0      0        2 
  27  chr27_16262544     ASom    T    G        0      0        2 
  27  chr27_16262544     HCab    T    G        1      2        2 
  27  chr27_16262544     HPrz    T    G        1      2        2 
  27  chr27_16262544     ZBoe    T    G        0      0        2 
  27  chr27_16262544     ZGre    T    G        0      0        2 
  27  chr27_16262544     ZHar    T    G        0      0        2 
  27  chr27_16262544   Sample    T    G        0      0        2 
  27  chr27_16266099     AAsi    A    G        0      0        2 
  27  chr27_16266099     AKia    A    G        0      0        2 
  27  chr27_16266099     AOna    A    G        0      0        2 
  27  chr27_16266099     ASom    A    G        0      0        2 
  27  chr27_16266099     HCab    A    G        0      0        2 
  27  chr27_16266099     HPrz    A    G        1      2        2 
  27  chr27_16266099     ZBoe    A    G        0      0        2 
  27  chr27_16266099     ZGre    A    G        0      0        2 
  27  chr27_16266099     ZHar    A    G        0      0        2 
  27  chr27_16266099   Sample    A    G        0      0        2 
  27  chr27_16267071     AAsi    A    G        0      0        2 
  27  chr27_16267071     AKia    A    G      0.5      1        2 
  27  chr27_16267071     AOna    A    G        0      0        2 
  27  chr27_16267071     ASom    A    G        0      0        2 
  27  chr27_16267071     HCab    A    G        0      0        2 
  27  chr27_16267071     HPrz    A    G        0      0        2 
  27  chr27_16267071     ZBoe    A    G        0      0        2 
  27  chr27_16267071     ZGre    A    G        0      0        2 
  27  chr27_16267071     ZHar    A    G        0      0        2 
  27  chr27_16267071   Sample    A    G        0      0        2 
  27  chr27_16282668     AAsi    T    C        0      0        2 
  27  chr27_16282668     AKia    T    C        0      0        2 
  27  chr27_16282668     AOna    T    C        0      0        2 
  27  chr27_16282668     ASom    T    C        0      0        2 
  27  chr27_16282668     HCab    T    C        1      2        2 
  27  chr27_16282668     HPrz    T    C        1      2        2 
  27  chr27_16282668     ZBoe    T    C        0      0        2 
  27  chr27_16282668     ZGre    T    C        0      0        2 
  27  chr27_16282668     ZHar    T    C        0      0        2 
  27  chr27_16282668   Sample    T    C        0      0        2 
  27  chr27_16285066     AAsi    C    T        0      0        2 
  27  chr27_16285066     AKia    C    T        0      0        2 
  27  chr27_16285066     AOna    C    T        0      0        2 
  27  chr27_16285066     ASom    C    T        0      0        2 
  27  chr27_16285066     HCab    C    T        1      2        2 
  27  chr27_16285066     HPrz    C    T        1      2        2 
  27  chr27_16285066     ZBoe    C    T        0      0        2 
  27  chr27_16285066     ZGre    C    T        0      0        2 
  27  chr27_16285066     ZHar    C    T        0      0        2 
  27  chr27_16285066   Sample    C    T        0      0        2 
  27  chr27_16286220     AAsi    A    G        0      0        2 
  27  chr27_16286220     AKia    A    G        0      0        2 
  27  chr27_16286220     AOna    A    G      0.5      1        2 
  27  chr27_16286220     ASom    A    G        0      0        2 
  27  chr27_16286220     HCab    A    G        0      0        2 
  27  chr27_16286220     HPrz    A    G        0      0        2 
  27  chr27_16286220     ZBoe    A    G        0      0        2 
  27  chr27_16286220     ZGre    A    G        0      0        2 
  27  chr27_16286220     ZHar    A    G        0      0        2 
  27  chr27_16286220   Sample    A    G        0      0        2 
  27  chr27_16287353     AAsi    G    T        0      0        2 
  27  chr27_16287353     AKia    G    T        0      0        2 
  27  chr27_16287353     AOna    G    T        0      0        2 
  27  chr27_16287353     ASom    G    T        0      0        2 
  27  chr27_16287353     HCab    G    T        1      2        2 
  27  chr27_16287353     HPrz    G    T        1      2        2 
  27  chr27_16287353     ZBoe    G    T        0      0        2 
  27  chr27_16287353     ZGre    G    T        0      0        2 
  27  chr27_16287353     ZHar    G    T        0      0        2 
  27  chr27_16287353   Sample    G    T        0      0        2 
  27  chr27_16293920     AAsi    C    T        0      0        2 
  27  chr27_16293920     AKia    C    T        0      0        2 
  27  chr27_16293920     AOna    C    T        0      0        2 
  27  chr27_16293920     ASom    C    T        0      0        2 
  27  chr27_16293920     HCab    C    T        1      2        2 
  27  chr27_16293920     HPrz    C    T        1      2        2 
  27  chr27_16293920     ZBoe    C    T        0      0        2 
  27  chr27_16293920     ZGre    C    T        0      0        2 
  27  chr27_16293920     ZHar    C    T        0      0        2 
  27  chr27_16293920   Sample    C    T        0      0        2 
  27  chr27_16313867     AAsi    C    T        0      0        2 
  27  chr27_16313867     AKia    C    T        0      0        2 
  27  chr27_16313867     AOna    C    T        0      0        2 
  27  chr27_16313867     ASom    C    T        0      0        2 
  27  chr27_16313867     HCab    C    T        1      2        2 
  27  chr27_16313867     HPrz    C    T        1      2        2 
  27  chr27_16313867     ZBoe    C    T        0      0        2 
  27  chr27_16313867     ZGre    C    T        0      0        2 
  27  chr27_16313867     ZHar    C    T        0      0        2 
  27  chr27_16313867   Sample    C    T        0      0        2 
  27  chr27_16314462     AAsi    A    T        0      0        2 
  27  chr27_16314462     AKia    A    T        0      0        2 
  27  chr27_16314462     AOna    A    T        0      0        2 
  27  chr27_16314462     ASom    A    T        0      0        2 
  27  chr27_16314462     HCab    A    T      0.5      1        2 
  27  chr27_16314462     HPrz    A    T        0      0        2 
  27  chr27_16314462     ZBoe    A    T        0      0        2 
  27  chr27_16314462     ZGre    A    T        0      0        2 
  27  chr27_16314462     ZHar    A    T        0      0        2 
  27  chr27_16314462   Sample    A    T        0      0        2 
  27  chr27_16320541     AAsi    T    A        0      0        2 
  27  chr27_16320541     AKia    T    A        0      0        2 
  27  chr27_16320541     AOna    T    A        0      0        2 
  27  chr27_16320541     ASom    T    A        0      0        2 
  27  chr27_16320541     HCab    T    A        0      0        2 
  27  chr27_16320541     HPrz    T    A        0      0        2 
  27  chr27_16320541     ZBoe    T    A        0      0        2 
  27  chr27_16320541     ZGre    T    A        0      0        2 
  27  chr27_16320541     ZHar    T    A      0.5      1        2 
  27  chr27_16320541   Sample    T    A        0      0        2 
  27  chr27_16323828     AAsi    G    A        0      0        2 
  27  chr27_16323828     AKia    G    A        0      0        2 
  27  chr27_16323828     AOna    G    A        0      0        2 
  27  chr27_16323828     ASom    G    A        0      0        2 
  27  chr27_16323828     HCab    G    A        0      0        2 
  27  chr27_16323828     HPrz    G    A        0      0        2 
  27  chr27_16323828     ZBoe    G    A        0      0        2 
  27  chr27_16323828     ZGre    G    A      0.5      1        2 
  27  chr27_16323828     ZHar    G    A        0      0        2 
  27  chr27_16323828   Sample    G    A        0      0        2 
  27  chr27_16326330     AAsi    G    C        0      0        2 
  27  chr27_16326330     AKia    G    C        0      0        2 
  27  chr27_16326330     AOna    G    C        0      0        2 
  27  chr27_16326330     ASom    G    C      0.5      1        2 
  27  chr27_16326330     HCab    G    C        0      0        2 
  27  chr27_16326330     HPrz    G    C        0      0        2 
  27  chr27_16326330     ZBoe    G    C        0      0        2 
  27  chr27_16326330     ZGre    G    C        0      0        2 
  27  chr27_16326330     ZHar    G    C        0      0        2 
  27  chr27_16326330   Sample    G    C        0      0        2 
  27  chr27_16330901     AAsi    A    G        0      0        2 
  27  chr27_16330901     AKia    A    G        0      0        2 
  27  chr27_16330901     AOna    A    G        0      0        2 
  27  chr27_16330901     ASom    A    G        0      0        2 
  27  chr27_16330901     HCab    A    G        1      2        2 
  27  chr27_16330901     HPrz    A    G        1      2        2 
  27  chr27_16330901     ZBoe    A    G        0      0        2 
  27  chr27_16330901     ZGre    A    G        0      0        2 
  27  chr27_16330901     ZHar    A    G        0      0        2 
  27  chr27_16330901   Sample    A    G        0      0        2 
  27  chr27_16397665     AAsi    T    C        1      2        2 
  27  chr27_16397665     AKia    T    C        0      0        2 
  27  chr27_16397665     AOna    T    C        1      2        2 
  27  chr27_16397665     ASom    T    C        1      2        2 
  27  chr27_16397665     HCab    T    C      0.5      1        2 
  27  chr27_16397665     HPrz    T    C        0      0        2 
  27  chr27_16397665     ZBoe    T    C        0      0        2 
  27  chr27_16397665     ZGre    T    C        0      0        2 
  27  chr27_16397665     ZHar    T    C        0      0        2 
  27  chr27_16397665   Sample    T    C        1      2        2 
  27  chr27_16398520     AAsi    A    G        0      0        2 
  27  chr27_16398520     AKia    A    G        0      0        2 
  27  chr27_16398520     AOna    A    G        0      0        2 
  27  chr27_16398520     ASom    A    G        0      0        2 
  27  chr27_16398520     HCab    A    G        0      0        2 
  27  chr27_16398520     HPrz    A    G        0      0        2 
  27  chr27_16398520     ZBoe    A    G        0      0        2 
  27  chr27_16398520     ZGre    A    G        0      0        2 
  27  chr27_16398520     ZHar    A    G      0.5      1        2 
  27  chr27_16398520   Sample    A    G        0      0        2 
  27  chr27_16399016     AAsi    A    G        0      0        2 
  27  chr27_16399016     AKia    A    G        0      0        2 
  27  chr27_16399016     AOna    A    G        0      0        2 
  27  chr27_16399016     ASom    A    G        0      0        2 
  27  chr27_16399016     HCab    A    G        1      2        2 
  27  chr27_16399016     HPrz    A    G        1      2        2 
  27  chr27_16399016     ZBoe    A    G        0      0        2 
  27  chr27_16399016     ZGre    A    G        0      0        2 
  27  chr27_16399016     ZHar    A    G        0      0        2 
  27  chr27_16399016   Sample    A    G        0      0        2 
  27  chr27_16400243     AAsi    A    G        0      0        2 
  27  chr27_16400243     AKia    A    G        0      0        2 
  27  chr27_16400243     AOna    A    G        0      0        2 
  27  chr27_16400243     ASom    A    G        0      0        2 
  27  chr27_16400243     HCab    A    G        1      2        2 
  27  chr27_16400243     HPrz    A    G        1      2        2 
  27  chr27_16400243     ZBoe    A    G        0      0        2 
  27  chr27_16400243     ZGre    A    G        0      0        2 
  27  chr27_16400243     ZHar    A    G        0      0        2 
  27  chr27_16400243   Sample    A    G        0      0        2 
  27  chr27_16402016     AAsi    C    G        0      0        2 
  27  chr27_16402016     AKia    C    G        0      0        2 
  27  chr27_16402016     AOna    C    G        0      0        2 
  27  chr27_16402016     ASom    C    G        0      0        2 
  27  chr27_16402016     HCab    C    G        1      2        2 
  27  chr27_16402016     HPrz    C    G        1      2        2 
  27  chr27_16402016     ZBoe    C    G        0      0        2 
  27  chr27_16402016     ZGre    C    G        0      0        2 
  27  chr27_16402016     ZHar    C    G        0      0        2 
  27  chr27_16402016   Sample    C    G        0      0        2 
  27  chr27_16402955     AAsi    A    G        0      0        2 
  27  chr27_16402955     AKia    A    G        0      0        2 
  27  chr27_16402955     AOna    A    G        0      0        2 
  27  chr27_16402955     ASom    A    G        1      2        2 
  27  chr27_16402955     HCab    A    G        0      0        2 
  27  chr27_16402955     HPrz    A    G        0      0        2 
  27  chr27_16402955     ZBoe    A    G        0      0        2 
  27  chr27_16402955     ZGre    A    G        0      0        2 
  27  chr27_16402955     ZHar    A    G        0      0        2 
  27  chr27_16402955   Sample    A    G        0      0        2 
  27  chr27_16420128     AAsi    T    C        0      0        2 
  27  chr27_16420128     AKia    T    C        0      0        2 
  27  chr27_16420128     AOna    T    C        0      0        2 
  27  chr27_16420128     ASom    T    C        0      0        2 
  27  chr27_16420128     HCab    T    C        0      0        2 
  27  chr27_16420128     HPrz    T    C        0      0        2 
  27  chr27_16420128     ZBoe    T    C        0      0        2 
  27  chr27_16420128     ZGre    T    C        0      0        2 
  27  chr27_16420128     ZHar    T    C        1      2        2 
  27  chr27_16420128   Sample    T    C        0      0        2 
  27  chr27_16426091     AAsi    T    C        0      0        2 
  27  chr27_16426091     AKia    T    C        0      0        2 
  27  chr27_16426091     AOna    T    C      0.5      1        2 
  27  chr27_16426091     ASom    T    C        0      0        2 
  27  chr27_16426091     HCab    T    C        0      0        2 
  27  chr27_16426091     HPrz    T    C        0      0        2 
  27  chr27_16426091     ZBoe    T    C        0      0        2 
  27  chr27_16426091     ZGre    T    C        0      0        2 
  27  chr27_16426091     ZHar    T    C        0      0        2 
  27  chr27_16426091   Sample    T    C        0      0        2 
  27  chr27_16428445     AAsi    A    G        0      0        2 
  27  chr27_16428445     AKia    A    G        0      0        2 
  27  chr27_16428445     AOna    A    G        0      0        2 
  27  chr27_16428445     ASom    A    G        0      0        2 
  27  chr27_16428445     HCab    A    G        0      0        2 
  27  chr27_16428445     HPrz    A    G        0      0        2 
  27  chr27_16428445     ZBoe    A    G        0      0        2 
  27  chr27_16428445     ZGre    A    G        0      0        2 
  27  chr27_16428445     ZHar    A    G        1      2        2 
  27  chr27_16428445   Sample    A    G        0      0        2 
  27  chr27_16440702     AAsi    C    T        0      0        2 
  27  chr27_16440702     AKia    C    T        0      0        2 
  27  chr27_16440702     AOna    C    T        0      0        2 
  27  chr27_16440702     ASom    C    T        0      0        2 
  27  chr27_16440702     HCab    C    T        1      2        2 
  27  chr27_16440702     HPrz    C    T        1      2        2 
  27  chr27_16440702     ZBoe    C    T        0      0        2 
  27  chr27_16440702     ZGre    C    T        0      0        2 
  27  chr27_16440702     ZHar    C    T        0      0        2 
  27  chr27_16440702   Sample    C    T        0      0        2 
  27  chr27_16445192     AAsi    G    T        0      0        2 
  27  chr27_16445192     AKia    G    T        0      0        2 
  27  chr27_16445192     AOna    G    T        0      0        2 
  27  chr27_16445192     ASom    G    T        0      0        2 
  27  chr27_16445192     HCab    G    T        1      2        2 
  27  chr27_16445192     HPrz    G    T        1      2        2 
  27  chr27_16445192     ZBoe    G    T        0      0        2 
  27  chr27_16445192     ZGre    G    T        0      0        2 
  27  chr27_16445192     ZHar    G    T        0      0        2 
  27  chr27_16445192   Sample    G    T        0      0        2 
  27  chr27_16466782     AAsi    G    A        0      0        2 
  27  chr27_16466782     AKia    G    A        0      0        2 
  27  chr27_16466782     AOna    G    A        0      0        2 
  27  chr27_16466782     ASom    G    A        0      0        2 
  27  chr27_16466782     HCab    G    A        0      0        2 
  27  chr27_16466782     HPrz    G    A        0      0        2 
  27  chr27_16466782     ZBoe    G    A      0.5      1        2 
  27  chr27_16466782     ZGre    G    A        0      0        2 
  27  chr27_16466782     ZHar    G    A        0      0        2 
  27  chr27_16466782   Sample    G    A        0      0        2 
  27  chr27_16467901     AAsi    A    G        0      0        2 
  27  chr27_16467901     AKia    A    G        0      0        2 
  27  chr27_16467901     AOna    A    G        0      0        2 
  27  chr27_16467901     ASom    A    G        0      0        2 
  27  chr27_16467901     HCab    A    G        0      0        2 
  27  chr27_16467901     HPrz    A    G        0      0        2 
  27  chr27_16467901     ZBoe    A    G        0      0        2 
  27  chr27_16467901     ZGre    A    G        0      0        2 
  27  chr27_16467901     ZHar    A    G        1      2        2 
  27  chr27_16467901   Sample    A    G        0      0        2 
  27  chr27_16468471     AAsi    A    G        0      0        2 
  27  chr27_16468471     AKia    A    G        0      0        2 
  27  chr27_16468471     AOna    A    G        0      0        2 
  27  chr27_16468471     ASom    A    G        1      2        2 
  27  chr27_16468471     HCab    A    G        0      0        2 
  27  chr27_16468471     HPrz    A    G        0      0        2 
  27  chr27_16468471     ZBoe    A    G        0      0        2 
  27  chr27_16468471     ZGre    A    G        0      0        2 
  27  chr27_16468471     ZHar    A    G        0      0        2 
  27  chr27_16468471   Sample    A    G        0      0        2 
  27  chr27_16469833     AAsi    T    A        0      0        2 
  27  chr27_16469833     AKia    T    A        0      0        2 
  27  chr27_16469833     AOna    T    A        0      0        2 
  27  chr27_16469833     ASom    T    A        0      0        2 
  27  chr27_16469833     HCab    T    A      0.5      1        2 
  27  chr27_16469833     HPrz    T    A        0      0        2 
  27  chr27_16469833     ZBoe    T    A        0      0        2 
  27  chr27_16469833     ZGre    T    A        0      0        2 
  27  chr27_16469833     ZHar    T    A        0      0        2 
  27  chr27_16469833   Sample    T    A        0      0        2 
  27  chr27_16480261     AAsi    T    G        0      0        2 
  27  chr27_16480261     AKia    T    G        0      0        2 
  27  chr27_16480261     AOna    T    G        0      0        2 
  27  chr27_16480261     ASom    T    G        0      0        2 
  27  chr27_16480261     HCab    T    G        0      0        2 
  27  chr27_16480261     HPrz    T    G        0      0        2 
  27  chr27_16480261     ZBoe    T    G      0.5      1        2 
  27  chr27_16480261     ZGre    T    G        0      0        2 
  27  chr27_16480261     ZHar    T    G        0      0        2 
  27  chr27_16480261   Sample    T    G        0      0        2 
  27  chr27_16502426     AAsi    G    A        0      0        2 
  27  chr27_16502426     AKia    G    A        0      0        2 
  27  chr27_16502426     AOna    G    A        0      0        2 
  27  chr27_16502426     ASom    G    A        0      0        2 
  27  chr27_16502426     HCab    G    A        1      2        2 
  27  chr27_16502426     HPrz    G    A        1      2        2 
  27  chr27_16502426     ZBoe    G    A      0.5      1        2 
  27  chr27_16502426     ZGre    G    A        0      0        2 
  27  chr27_16502426     ZHar    G    A        0      0        2 
  27  chr27_16502426   Sample    G    A        0      0        2 
  27  chr27_16504450     AAsi    A    G        0      0        2 
  27  chr27_16504450     AKia    A    G        0      0        2 
  27  chr27_16504450     AOna    A    G        0      0        2 
  27  chr27_16504450     ASom    A    G        0      0        2 
  27  chr27_16504450     HCab    A    G        1      2        2 
  27  chr27_16504450     HPrz    A    G      0.5      1        2 
  27  chr27_16504450     ZBoe    A    G        0      0        2 
  27  chr27_16504450     ZGre    A    G        0      0        2 
  27  chr27_16504450     ZHar    A    G        0      0        2 
  27  chr27_16504450   Sample    A    G        0      0        2 
  27  chr27_16510925     AAsi    G    A        0      0        2 
  27  chr27_16510925     AKia    G    A        0      0        2 
  27  chr27_16510925     AOna    G    A        0      0        2 
  27  chr27_16510925     ASom    G    A        0      0        2 
  27  chr27_16510925     HCab    G    A        0      0        2 
  27  chr27_16510925     HPrz    G    A      0.5      1        2 
  27  chr27_16510925     ZBoe    G    A        0      0        2 
  27  chr27_16510925     ZGre    G    A        0      0        2 
  27  chr27_16510925     ZHar    G    A        0      0        2 
  27  chr27_16510925   Sample    G    A        0      0        2 
  27  chr27_16512102     AAsi    G    C        0      0        2 
  27  chr27_16512102     AKia    G    C        0      0        2 
  27  chr27_16512102     AOna    G    C        0      0        2 
  27  chr27_16512102     ASom    G    C        0      0        2 
  27  chr27_16512102     HCab    G    C        0      0        2 
  27  chr27_16512102     HPrz    G    C        0      0        2 
  27  chr27_16512102     ZBoe    G    C        0      0        2 
  27  chr27_16512102     ZGre    G    C        0      0        2 
  27  chr27_16512102     ZHar    G    C        1      2        2 
  27  chr27_16512102   Sample    G    C        0      0        2 
  27  chr27_16512283     AAsi    T    C        0      0        2 
  27  chr27_16512283     AKia    T    C        0      0        2 
  27  chr27_16512283     AOna    T    C        0      0        2 
  27  chr27_16512283     ASom    T    C        0      0        2 
  27  chr27_16512283     HCab    T    C      0.5      1        2 
  27  chr27_16512283     HPrz    T    C      0.5      1        2 
  27  chr27_16512283     ZBoe    T    C        0      0        2 
  27  chr27_16512283     ZGre    T    C        0      0        2 
  27  chr27_16512283     ZHar    T    C        0      0        2 
  27  chr27_16512283   Sample    T    C        0      0        2 
  27  chr27_16513028     AAsi    A    T        0      0        2 
  27  chr27_16513028     AKia    A    T      0.5      1        2 
  27  chr27_16513028     AOna    A    T        0      0        2 
  27  chr27_16513028     ASom    A    T        0      0        2 
  27  chr27_16513028     HCab    A    T        0      0        2 
  27  chr27_16513028     HPrz    A    T        0      0        2 
  27  chr27_16513028     ZBoe    A    T        0      0        2 
  27  chr27_16513028     ZGre    A    T        0      0        2 
  27  chr27_16513028     ZHar    A    T        0      0        2 
  27  chr27_16513028   Sample    A    T        0      0        2 
  27  chr27_16514697     AAsi    A    C        0      0        2 
  27  chr27_16514697     AKia    A    C        0      0        2 
  27  chr27_16514697     AOna    A    C      0.5      1        2 
  27  chr27_16514697     ASom    A    C        0      0        2 
  27  chr27_16514697     HCab    A    C        0      0        2 
  27  chr27_16514697     HPrz    A    C        0      0        2 
  27  chr27_16514697     ZBoe    A    C        0      0        2 
  27  chr27_16514697     ZGre    A    C        0      0        2 
  27  chr27_16514697     ZHar    A    C        0      0        2 
  27  chr27_16514697   Sample    A    C        0      0        2 
  27  chr27_16514869     AAsi    T    C      0.5      1        2 
  27  chr27_16514869     AKia    T    C        0      0        2 
  27  chr27_16514869     AOna    T    C        0      0        2 
  27  chr27_16514869     ASom    T    C        0      0        2 
  27  chr27_16514869     HCab    T    C        0      0        2 
  27  chr27_16514869     HPrz    T    C        0      0        2 
  27  chr27_16514869     ZBoe    T    C        0      0        2 
  27  chr27_16514869     ZGre    T    C        0      0        2 
  27  chr27_16514869     ZHar    T    C        0      0        2 
  27  chr27_16514869   Sample    T    C        0      0        2 
  27  chr27_16517854     AAsi    C    G        0      0        2 
  27  chr27_16517854     AKia    C    G      0.5      1        2 
  27  chr27_16517854     AOna    C    G        0      0        2 
  27  chr27_16517854     ASom    C    G        0      0        2 
  27  chr27_16517854     HCab    C    G        0      0        2 
  27  chr27_16517854     HPrz    C    G        0      0        2 
  27  chr27_16517854     ZBoe    C    G        0      0        2 
  27  chr27_16517854     ZGre    C    G        0      0        2 
  27  chr27_16517854     ZHar    C    G        0      0        2 
  27  chr27_16517854   Sample    C    G        0      0        2 
  27  chr27_16527379     AAsi    G    A        0      0        2 
  27  chr27_16527379     AKia    G    A        0      0        2 
  27  chr27_16527379     AOna    G    A        0      0        2 
  27  chr27_16527379     ASom    G    A        0      0        2 
  27  chr27_16527379     HCab    G    A        1      2        2 
  27  chr27_16527379     HPrz    G    A        1      2        2 
  27  chr27_16527379     ZBoe    G    A        0      0        2 
  27  chr27_16527379     ZGre    G    A        0      0        2 
  27  chr27_16527379     ZHar    G    A        0      0        2 
  27  chr27_16527379   Sample    G    A        0      0        2 
  27  chr27_16530801     AAsi    G    C        0      0        2 
  27  chr27_16530801     AKia    G    C        0      0        2 
  27  chr27_16530801     AOna    G    C        0      0        2 
  27  chr27_16530801     ASom    G    C        0      0        2 
  27  chr27_16530801     HCab    G    C        0      0        2 
  27  chr27_16530801     HPrz    G    C      0.5      1        2 
  27  chr27_16530801     ZBoe    G    C        0      0        2 
  27  chr27_16530801     ZGre    G    C        0      0        2 
  27  chr27_16530801     ZHar    G    C        0      0        2 
  27  chr27_16530801   Sample    G    C        0      0        2 
  27  chr27_16537762     AAsi    C    T        0      0        2 
  27  chr27_16537762     AKia    C    T        0      0        2 
  27  chr27_16537762     AOna    C    T        0      0        2 
  27  chr27_16537762     ASom    C    T        0      0        2 
  27  chr27_16537762     HCab    C    T      0.5      1        2 
  27  chr27_16537762     HPrz    C    T      0.5      1        2 
  27  chr27_16537762     ZBoe    C    T        0      0        2 
  27  chr27_16537762     ZGre    C    T        0      0        2 
  27  chr27_16537762     ZHar    C    T        0      0        2 
  27  chr27_16537762   Sample    C    T        0      0        2 
  27  chr27_16538970     AAsi    G    A        0      0        2 
  27  chr27_16538970     AKia    G    A        0      0        2 
  27  chr27_16538970     AOna    G    A        0      0        2 
  27  chr27_16538970     ASom    G    A        0      0        2 
  27  chr27_16538970     HCab    G    A        1      2        2 
  27  chr27_16538970     HPrz    G    A        1      2        2 
  27  chr27_16538970     ZBoe    G    A        0      0        2 
  27  chr27_16538970     ZGre    G    A        0      0        2 
  27  chr27_16538970     ZHar    G    A        0      0        2 
  27  chr27_16538970   Sample    G    A        0      0        2 
  27  chr27_16546054     AAsi    G    C        0      0        2 
  27  chr27_16546054     AKia    G    C        0      0        2 
  27  chr27_16546054     AOna    G    C        0      0        2 
  27  chr27_16546054     ASom    G    C        0      0        2 
  27  chr27_16546054     HCab    G    C        0      0        2 
  27  chr27_16546054     HPrz    G    C        0      0        2 
  27  chr27_16546054     ZBoe    G    C        1      2        2 
  27  chr27_16546054     ZGre    G    C        0      0        2 
  27  chr27_16546054     ZHar    G    C        0      0        2 
  27  chr27_16546054   Sample    G    C        0      0        2 
  27  chr27_16547647     AAsi    G    A        0      0        2 
  27  chr27_16547647     AKia    G    A        0      0        2 
  27  chr27_16547647     AOna    G    A        0      0        2 
  27  chr27_16547647     ASom    G    A        0      0        2 
  27  chr27_16547647     HCab    G    A        1      2        2 
  27  chr27_16547647     HPrz    G    A        1      2        2 
  27  chr27_16547647     ZBoe    G    A        0      0        2 
  27  chr27_16547647     ZGre    G    A        0      0        2 
  27  chr27_16547647     ZHar    G    A        0      0        2 
  27  chr27_16547647   Sample    G    A        0      0        2 
  27  chr27_16548687     AAsi    A    G        0      0        2 
  27  chr27_16548687     AKia    A    G        0      0        2 
  27  chr27_16548687     AOna    A    G        0      0        2 
  27  chr27_16548687     ASom    A    G        0      0        2 
  27  chr27_16548687     HCab    A    G        1      2        2 
  27  chr27_16548687     HPrz    A    G        1      2        2 
  27  chr27_16548687     ZBoe    A    G      0.5      1        2 
  27  chr27_16548687     ZGre    A    G        0      0        2 
  27  chr27_16548687     ZHar    A    G        0      0        2 
  27  chr27_16548687   Sample    A    G        0      0        2 
  27  chr27_16549409     AAsi    G    A        0      0        2 
  27  chr27_16549409     AKia    G    A        0      0        2 
  27  chr27_16549409     AOna    G    A        0      0        2 
  27  chr27_16549409     ASom    G    A        0      0        2 
  27  chr27_16549409     HCab    G    A        1      2        2 
  27  chr27_16549409     HPrz    G    A        1      2        2 
  27  chr27_16549409     ZBoe    G    A        0      0        2 
  27  chr27_16549409     ZGre    G    A        0      0        2 
  27  chr27_16549409     ZHar    G    A        0      0        2 
  27  chr27_16549409   Sample    G    A        0      0        2 
  27  chr27_16552965     AAsi    G    T        0      0        2 
  27  chr27_16552965     AKia    G    T        0      0        2 
  27  chr27_16552965     AOna    G    T        0      0        2 
  27  chr27_16552965     ASom    G    T        0      0        2 
  27  chr27_16552965     HCab    G    T        0      0        2 
  27  chr27_16552965     HPrz    G    T        0      0        2 
  27  chr27_16552965     ZBoe    G    T      0.5      1        2 
  27  chr27_16552965     ZGre    G    T        0      0        2 
  27  chr27_16552965     ZHar    G    T        0      0        2 
  27  chr27_16552965   Sample    G    T        0      0        2 
  27  chr27_16553745     AAsi    C    T        0      0        2 
  27  chr27_16553745     AKia    C    T        0      0        2 
  27  chr27_16553745     AOna    C    T      0.5      1        2 
  27  chr27_16553745     ASom    C    T        0      0        2 
  27  chr27_16553745     HCab    C    T        0      0        2 
  27  chr27_16553745     HPrz    C    T        0      0        2 
  27  chr27_16553745     ZBoe    C    T        0      0        2 
  27  chr27_16553745     ZGre    C    T        0      0        2 
  27  chr27_16553745     ZHar    C    T        0      0        2 
  27  chr27_16553745   Sample    C    T        0      0        2 
  27  chr27_16553943     AAsi    T    C        0      0        2 
  27  chr27_16553943     AKia    T    C        0      0        2 
  27  chr27_16553943     AOna    T    C        0      0        2 
  27  chr27_16553943     ASom    T    C        0      0        2 
  27  chr27_16553943     HCab    T    C        1      2        2 
  27  chr27_16553943     HPrz    T    C        1      2        2 
  27  chr27_16553943     ZBoe    T    C        0      0        2 
  27  chr27_16553943     ZGre    T    C        0      0        2 
  27  chr27_16553943     ZHar    T    C        0      0        2 
  27  chr27_16553943   Sample    T    C        0      0        2 
  27  chr27_16561334     AAsi    G    A        0      0        2 
  27  chr27_16561334     AKia    G    A        1      2        2 
  27  chr27_16561334     AOna    G    A        1      2        2 
  27  chr27_16561334     ASom    G    A        0      0        2 
  27  chr27_16561334     HCab    G    A        0      0        2 
  27  chr27_16561334     HPrz    G    A        0      0        2 
  27  chr27_16561334     ZBoe    G    A        0      0        2 
  27  chr27_16561334     ZGre    G    A        0      0        2 
  27  chr27_16561334     ZHar    G    A        0      0        2 
  27  chr27_16561334   Sample    G    A        0      0        2 
  27  chr27_16564239     AAsi    G    A        0      0        2 
  27  chr27_16564239     AKia    G    A        0      0        2 
  27  chr27_16564239     AOna    G    A        0      0        2 
  27  chr27_16564239     ASom    G    A        0      0        2 
  27  chr27_16564239     HCab    G    A        0      0        2 
  27  chr27_16564239     HPrz    G    A        0      0        2 
  27  chr27_16564239     ZBoe    G    A        1      2        2 
  27  chr27_16564239     ZGre    G    A        0      0        2 
  27  chr27_16564239     ZHar    G    A        0      0        2 
  27  chr27_16564239   Sample    G    A        0      0        2 
  27  chr27_16565631     AAsi    T    G        0      0        2 
  27  chr27_16565631     AKia    T    G        0      0        2 
  27  chr27_16565631     AOna    T    G        0      0        2 
  27  chr27_16565631     ASom    T    G        0      0        2 
  27  chr27_16565631     HCab    T    G        1      2        2 
  27  chr27_16565631     HPrz    T    G        1      2        2 
  27  chr27_16565631     ZBoe    T    G        0      0        2 
  27  chr27_16565631     ZGre    T    G        0      0        2 
  27  chr27_16565631     ZHar    T    G        0      0        2 
  27  chr27_16565631   Sample    T    G        0      0        2 
  27  chr27_16572944     AAsi    A    G        0      0        2 
  27  chr27_16572944     AKia    A    G      0.5      1        2 
  27  chr27_16572944     AOna    A    G        0      0        2 
  27  chr27_16572944     ASom    A    G        0      0        2 
  27  chr27_16572944     HCab    A    G        0      0        2 
  27  chr27_16572944     HPrz    A    G        0      0        2 
  27  chr27_16572944     ZBoe    A    G        0      0        2 
  27  chr27_16572944     ZGre    A    G        0      0        2 
  27  chr27_16572944     ZHar    A    G        0      0        2 
  27  chr27_16572944   Sample    A    G        0      0        2 
  27  chr27_16576348     AAsi    A    G        1      2        2 
  27  chr27_16576348     AKia    A    G        0      0        2 
  27  chr27_16576348     AOna    A    G        0      0        2 
  27  chr27_16576348     ASom    A    G        1      2        2 
  27  chr27_16576348     HCab    A    G        0      0        2 
  27  chr27_16576348     HPrz    A    G        0      0        2 
  27  chr27_16576348     ZBoe    A    G        0      0        2 
  27  chr27_16576348     ZGre    A    G        0      0        2 
  27  chr27_16576348     ZHar    A    G        0      0        2 
  27  chr27_16576348   Sample    A    G        1      2        2 
  27  chr27_16588237     AAsi    G    A        0      0        2 
  27  chr27_16588237     AKia    G    A        0      0        2 
  27  chr27_16588237     AOna    G    A        0      0        2 
  27  chr27_16588237     ASom    G    A        0      0        2 
  27  chr27_16588237     HCab    G    A        0      0        2 
  27  chr27_16588237     HPrz    G    A        0      0        2 
  27  chr27_16588237     ZBoe    G    A        0      0        2 
  27  chr27_16588237     ZGre    G    A        0      0        2 
  27  chr27_16588237     ZHar    G    A      0.5      1        2 
  27  chr27_16588237   Sample    G    A        0      0        2 
  27  chr27_16589757     AAsi    A    G        0      0        2 
  27  chr27_16589757     AKia    A    G        0      0        2 
  27  chr27_16589757     AOna    A    G        0      0        2 
  27  chr27_16589757     ASom    A    G        0      0        2 
  27  chr27_16589757     HCab    A    G        0      0        2 
  27  chr27_16589757     HPrz    A    G        0      0        2 
  27  chr27_16589757     ZBoe    A    G        0      0        2 
  27  chr27_16589757     ZGre    A    G        0      0        2 
  27  chr27_16589757     ZHar    A    G      0.5      1        2 
  27  chr27_16589757   Sample    A    G        0      0        2 
  27  chr27_16594695     AAsi    C    G        0      0        2 
  27  chr27_16594695     AKia    C    G        0      0        2 
  27  chr27_16594695     AOna    C    G        0      0        2 
  27  chr27_16594695     ASom    C    G        0      0        2 
  27  chr27_16594695     HCab    C    G        0      0        2 
  27  chr27_16594695     HPrz    C    G        0      0        2 
  27  chr27_16594695     ZBoe    C    G        0      0        2 
  27  chr27_16594695     ZGre    C    G      0.5      1        2 
  27  chr27_16594695     ZHar    C    G        0      0        2 
  27  chr27_16594695   Sample    C    G        0      0        2 
  27  chr27_16600392     AAsi    T    C        0      0        2 
  27  chr27_16600392     AKia    T    C        0      0        2 
  27  chr27_16600392     AOna    T    C      0.5      1        2 
  27  chr27_16600392     ASom    T    C        0      0        2 
  27  chr27_16600392     HCab    T    C        0      0        2 
  27  chr27_16600392     HPrz    T    C        0      0        2 
  27  chr27_16600392     ZBoe    T    C        0      0        2 
  27  chr27_16600392     ZGre    T    C        0      0        2 
  27  chr27_16600392     ZHar    T    C        0      0        2 
  27  chr27_16600392   Sample    T    C        0      0        2 
  27  chr27_16605170     AAsi    A    G        0      0        2 
  27  chr27_16605170     AKia    A    G        0      0        2 
  27  chr27_16605170     AOna    A    G        0      0        2 
  27  chr27_16605170     ASom    A    G        0      0        2 
  27  chr27_16605170     HCab    A    G        1      2        2 
  27  chr27_16605170     HPrz    A    G        1      2        2 
  27  chr27_16605170     ZBoe    A    G        0      0        2 
  27  chr27_16605170     ZGre    A    G        0      0        2 
  27  chr27_16605170     ZHar    A    G        0      0        2 
  27  chr27_16605170   Sample    A    G        0      0        2 
  27  chr27_16606143     AAsi    G    A        0      0        2 
  27  chr27_16606143     AKia    G    A        0      0        2 
  27  chr27_16606143     AOna    G    A        0      0        2 
  27  chr27_16606143     ASom    G    A        0      0        2 
  27  chr27_16606143     HCab    G    A        0      0        2 
  27  chr27_16606143     HPrz    G    A        0      0        2 
  27  chr27_16606143     ZBoe    G    A        0      0        2 
  27  chr27_16606143     ZGre    G    A        1      2        2 
  27  chr27_16606143     ZHar    G    A        1      2        2 
  27  chr27_16606143   Sample    G    A        0      0        2 
  27  chr27_16611318     AAsi    T    C        0      0        2 
  27  chr27_16611318     AKia    T    C        0      0        2 
  27  chr27_16611318     AOna    T    C        0      0        2 
  27  chr27_16611318     ASom    T    C        0      0        2 
  27  chr27_16611318     HCab    T    C        0      0        2 
  27  chr27_16611318     HPrz    T    C        0      0        2 
  27  chr27_16611318     ZBoe    T    C      0.5      1        2 
  27  chr27_16611318     ZGre    T    C        0      0        2 
  27  chr27_16611318     ZHar    T    C        0      0        2 
  27  chr27_16611318   Sample    T    C        0      0        2 
  27  chr27_16615397     AAsi    A    T        0      0        2 
  27  chr27_16615397     AKia    A    T      0.5      1        2 
  27  chr27_16615397     AOna    A    T        0      0        2 
  27  chr27_16615397     ASom    A    T        0      0        2 
  27  chr27_16615397     HCab    A    T        0      0        2 
  27  chr27_16615397     HPrz    A    T        0      0        2 
  27  chr27_16615397     ZBoe    A    T        0      0        2 
  27  chr27_16615397     ZGre    A    T        0      0        2 
  27  chr27_16615397     ZHar    A    T        0      0        2 
  27  chr27_16615397   Sample    A    T        0      0        2 
  27  chr27_16619835     AAsi    T    C        0      0        2 
  27  chr27_16619835     AKia    T    C        0      0        2 
  27  chr27_16619835     AOna    T    C        0      0        2 
  27  chr27_16619835     ASom    T    C        0      0        2 
  27  chr27_16619835     HCab    T    C        1      2        2 
  27  chr27_16619835     HPrz    T    C        1      2        2 
  27  chr27_16619835     ZBoe    T    C        0      0        2 
  27  chr27_16619835     ZGre    T    C        0      0        2 
  27  chr27_16619835     ZHar    T    C        0      0        2 
  27  chr27_16619835   Sample    T    C        0      0        2 
  27  chr27_16620835     AAsi    C    G        0      0        2 
  27  chr27_16620835     AKia    C    G        0      0        2 
  27  chr27_16620835     AOna    C    G      0.5      1        2 
  27  chr27_16620835     ASom    C    G        0      0        2 
  27  chr27_16620835     HCab    C    G        0      0        2 
  27  chr27_16620835     HPrz    C    G        0      0        2 
  27  chr27_16620835     ZBoe    C    G        0      0        2 
  27  chr27_16620835     ZGre    C    G        0      0        2 
  27  chr27_16620835     ZHar    C    G        0      0        2 
  27  chr27_16620835   Sample    C    G        0      0        2 
  27  chr27_16624090     AAsi    T    G        0      0        2 
  27  chr27_16624090     AKia    T    G        0      0        2 
  27  chr27_16624090     AOna    T    G        0      0        2 
  27  chr27_16624090     ASom    T    G        0      0        2 
  27  chr27_16624090     HCab    T    G      0.5      1        2 
  27  chr27_16624090     HPrz    T    G        0      0        2 
  27  chr27_16624090     ZBoe    T    G        0      0        2 
  27  chr27_16624090     ZGre    T    G        0      0        2 
  27  chr27_16624090     ZHar    T    G        0      0        2 
  27  chr27_16624090   Sample    T    G        0      0        2 
  27  chr27_16624675     AAsi    C    T        0      0        2 
  27  chr27_16624675     AKia    C    T        1      2        2 
  27  chr27_16624675     AOna    C    T      0.5      1        2 
  27  chr27_16624675     ASom    C    T        0      0        2 
  27  chr27_16624675     HCab    C    T        0      0        2 
  27  chr27_16624675     HPrz    C    T        0      0        2 
  27  chr27_16624675     ZBoe    C    T        0      0        2 
  27  chr27_16624675     ZGre    C    T        0      0        2 
  27  chr27_16624675     ZHar    C    T        0      0        2 
  27  chr27_16624675   Sample    C    T        0      0        2 
  27  chr27_16626899     AAsi    A    G        0      0        2 
  27  chr27_16626899     AKia    A    G        0      0        2 
  27  chr27_16626899     AOna    A    G        0      0        2 
  27  chr27_16626899     ASom    A    G        0      0        2 
  27  chr27_16626899     HCab    A    G      0.5      1        2 
  27  chr27_16626899     HPrz    A    G      0.5      1        2 
  27  chr27_16626899     ZBoe    A    G        0      0        2 
  27  chr27_16626899     ZGre    A    G        0      0        2 
  27  chr27_16626899     ZHar    A    G        0      0        2 
  27  chr27_16626899   Sample    A    G        0      0        2 
  27  chr27_16631644     AAsi    G    A        0      0        2 
  27  chr27_16631644     AKia    G    A        0      0        2 
  27  chr27_16631644     AOna    G    A        0      0        2 
  27  chr27_16631644     ASom    G    A        0      0        2 
  27  chr27_16631644     HCab    G    A        0      0        2 
  27  chr27_16631644     HPrz    G    A        0      0        2 
  27  chr27_16631644     ZBoe    G    A        0      0        2 
  27  chr27_16631644     ZGre    G    A        0      0        2 
  27  chr27_16631644     ZHar    G    A        1      2        2 
  27  chr27_16631644   Sample    G    A        0      0        2 
  27  chr27_16640119     AAsi    C    T        0      0        2 
  27  chr27_16640119     AKia    C    T        0      0        2 
  27  chr27_16640119     AOna    C    T        0      0        2 
  27  chr27_16640119     ASom    C    T        0      0        2 
  27  chr27_16640119     HCab    C    T        1      2        2 
  27  chr27_16640119     HPrz    C    T        1      2        2 
  27  chr27_16640119     ZBoe    C    T        0      0        2 
  27  chr27_16640119     ZGre    C    T        0      0        2 
  27  chr27_16640119     ZHar    C    T        0      0        2 
  27  chr27_16640119   Sample    C    T        0      0        2 
  27  chr27_16640657     AAsi    G    C        0      0        2 
  27  chr27_16640657     AKia    G    C        0      0        2 
  27  chr27_16640657     AOna    G    C        0      0        2 
  27  chr27_16640657     ASom    G    C        0      0        2 
  27  chr27_16640657     HCab    G    C        0      0        2 
  27  chr27_16640657     HPrz    G    C      0.5      1        2 
  27  chr27_16640657     ZBoe    G    C        0      0        2 
  27  chr27_16640657     ZGre    G    C        0      0        2 
  27  chr27_16640657     ZHar    G    C        0      0        2 
  27  chr27_16640657   Sample    G    C        0      0        2 
  27  chr27_16642924     AAsi    C    T        0      0        2 
  27  chr27_16642924     AKia    C    T        0      0        2 
  27  chr27_16642924     AOna    C    T        0      0        2 
  27  chr27_16642924     ASom    C    T        0      0        2 
  27  chr27_16642924     HCab    C    T        0      0        2 
  27  chr27_16642924     HPrz    C    T        0      0        2 
  27  chr27_16642924     ZBoe    C    T        0      0        2 
  27  chr27_16642924     ZGre    C    T        0      0        2 
  27  chr27_16642924     ZHar    C    T        1      2        2 
  27  chr27_16642924   Sample    C    T        0      0        2 
  27  chr27_16647483     AAsi    A    G        0      0        2 
  27  chr27_16647483     AKia    A    G      0.5      1        2 
  27  chr27_16647483     AOna    A    G        0      0        2 
  27  chr27_16647483     ASom    A    G        0      0        2 
  27  chr27_16647483     HCab    A    G        0      0        2 
  27  chr27_16647483     HPrz    A    G        0      0        2 
  27  chr27_16647483     ZBoe    A    G        0      0        2 
  27  chr27_16647483     ZGre    A    G        0      0        2 
  27  chr27_16647483     ZHar    A    G        0      0        2 
  27  chr27_16647483   Sample    A    G        0      0        2 
  27  chr27_16658433     AAsi    C    T        0      0        2 
  27  chr27_16658433     AKia    C    T        0      0        2 
  27  chr27_16658433     AOna    C    T        0      0        2 
  27  chr27_16658433     ASom    C    T        0      0        2 
  27  chr27_16658433     HCab    C    T        0      0        2 
  27  chr27_16658433     HPrz    C    T        0      0        2 
  27  chr27_16658433     ZBoe    C    T        0      0        2 
  27  chr27_16658433     ZGre    C    T        0      0        2 
  27  chr27_16658433     ZHar    C    T      0.5      1        2 
  27  chr27_16658433   Sample    C    T        0      0        2 
  27  chr27_16658862     AAsi    A    G        0      0        2 
  27  chr27_16658862     AKia    A    G        0      0        2 
  27  chr27_16658862     AOna    A    G        0      0        2 
  27  chr27_16658862     ASom    A    G        0      0        2 
  27  chr27_16658862     HCab    A    G        1      2        2 
  27  chr27_16658862     HPrz    A    G        1      2        2 
  27  chr27_16658862     ZBoe    A    G        0      0        2 
  27  chr27_16658862     ZGre    A    G        0      0        2 
  27  chr27_16658862     ZHar    A    G        0      0        2 
  27  chr27_16658862   Sample    A    G        0      0        2 
  27  chr27_16670321     AAsi    G    C        0      0        2 
  27  chr27_16670321     AKia    G    C        0      0        2 
  27  chr27_16670321     AOna    G    C        0      0        2 
  27  chr27_16670321     ASom    G    C        0      0        2 
  27  chr27_16670321     HCab    G    C        0      0        2 
  27  chr27_16670321     HPrz    G    C        0      0        2 
  27  chr27_16670321     ZBoe    G    C        1      2        2 
  27  chr27_16670321     ZGre    G    C        0      0        2 
  27  chr27_16670321     ZHar    G    C        0      0        2 
  27  chr27_16670321   Sample    G    C        0      0        2 
  27  chr27_16673121     AAsi    C    T        0      0        2 
  27  chr27_16673121     AKia    C    T        0      0        2 
  27  chr27_16673121     AOna    C    T        0      0        2 
  27  chr27_16673121     ASom    C    T        0      0        2 
  27  chr27_16673121     HCab    C    T        1      2        2 
  27  chr27_16673121     HPrz    C    T        0      0        2 
  27  chr27_16673121     ZBoe    C    T        0      0        2 
  27  chr27_16673121     ZGre    C    T        0      0        2 
  27  chr27_16673121     ZHar    C    T        0      0        2 
  27  chr27_16673121   Sample    C    T        0      0        2 
  27  chr27_16673972     AAsi    G    A        0      0        2 
  27  chr27_16673972     AKia    G    A        0      0        2 
  27  chr27_16673972     AOna    G    A        0      0        2 
  27  chr27_16673972     ASom    G    A        0      0        2 
  27  chr27_16673972     HCab    G    A        0      0        2 
  27  chr27_16673972     HPrz    G    A        0      0        2 
  27  chr27_16673972     ZBoe    G    A        0      0        2 
  27  chr27_16673972     ZGre    G    A        1      2        2 
  27  chr27_16673972     ZHar    G    A        0      0        2 
  27  chr27_16673972   Sample    G    A        0      0        2 
  27  chr27_16679353     AAsi    T    C        0      0        2 
  27  chr27_16679353     AKia    T    C        0      0        2 
  27  chr27_16679353     AOna    T    C        0      0        2 
  27  chr27_16679353     ASom    T    C        0      0        2 
  27  chr27_16679353     HCab    T    C      0.5      1        2 
  27  chr27_16679353     HPrz    T    C        0      0        2 
  27  chr27_16679353     ZBoe    T    C        0      0        2 
  27  chr27_16679353     ZGre    T    C        0      0        2 
  27  chr27_16679353     ZHar    T    C        0      0        2 
  27  chr27_16679353   Sample    T    C        0      0        2 
  27  chr27_16680967     AAsi    G    T        0      0        2 
  27  chr27_16680967     AKia    G    T        0      0        2 
  27  chr27_16680967     AOna    G    T        0      0        2 
  27  chr27_16680967     ASom    G    T        0      0        2 
  27  chr27_16680967     HCab    G    T        0      0        2 
  27  chr27_16680967     HPrz    G    T        0      0        2 
  27  chr27_16680967     ZBoe    G    T      0.5      1        2 
  27  chr27_16680967     ZGre    G    T        0      0        2 
  27  chr27_16680967     ZHar    G    T        0      0        2 
  27  chr27_16680967   Sample    G    T        0      0        2 
  27  chr27_16681753     AAsi    G    T        0      0        2 
  27  chr27_16681753     AKia    G    T        0      0        2 
  27  chr27_16681753     AOna    G    T        0      0        2 
  27  chr27_16681753     ASom    G    T        0      0        2 
  27  chr27_16681753     HCab    G    T      0.5      1        2 
  27  chr27_16681753     HPrz    G    T        0      0        2 
  27  chr27_16681753     ZBoe    G    T        0      0        2 
  27  chr27_16681753     ZGre    G    T        0      0        2 
  27  chr27_16681753     ZHar    G    T        0      0        2 
  27  chr27_16681753   Sample    G    T        0      0        2 
  27  chr27_16682056     AAsi    A    G        0      0        2 
  27  chr27_16682056     AKia    A    G        0      0        2 
  27  chr27_16682056     AOna    A    G        0      0        2 
  27  chr27_16682056     ASom    A    G        0      0        2 
  27  chr27_16682056     HCab    A    G        0      0        2 
  27  chr27_16682056     HPrz    A    G        0      0        2 
  27  chr27_16682056     ZBoe    A    G        0      0        2 
  27  chr27_16682056     ZGre    A    G      0.5      1        2 
  27  chr27_16682056     ZHar    A    G        0      0        2 
  27  chr27_16682056   Sample    A    G        0      0        2 
  27  chr27_16687313     AAsi    T    A        0      0        2 
  27  chr27_16687313     AKia    T    A        0      0        2 
  27  chr27_16687313     AOna    T    A      0.5      1        2 
  27  chr27_16687313     ASom    T    A        0      0        2 
  27  chr27_16687313     HCab    T    A        0      0        2 
  27  chr27_16687313     HPrz    T    A        0      0        2 
  27  chr27_16687313     ZBoe    T    A        0      0        2 
  27  chr27_16687313     ZGre    T    A        0      0        2 
  27  chr27_16687313     ZHar    T    A        0      0        2 
  27  chr27_16687313   Sample    T    A        0      0        2 
  27  chr27_16688301     AAsi    A    G        0      0        2 
  27  chr27_16688301     AKia    A    G        0      0        2 
  27  chr27_16688301     AOna    A    G        0      0        2 
  27  chr27_16688301     ASom    A    G        0      0        2 
  27  chr27_16688301     HCab    A    G        1      2        2 
  27  chr27_16688301     HPrz    A    G        1      2        2 
  27  chr27_16688301     ZBoe    A    G        0      0        2 
  27  chr27_16688301     ZGre    A    G        0      0        2 
  27  chr27_16688301     ZHar    A    G        0      0        2 
  27  chr27_16688301   Sample    A    G        0      0        2 
  27  chr27_16692875     AAsi    T    C        0      0        2 
  27  chr27_16692875     AKia    T    C      0.5      1        2 
  27  chr27_16692875     AOna    T    C        0      0        2 
  27  chr27_16692875     ASom    T    C        0      0        2 
  27  chr27_16692875     HCab    T    C        0      0        2 
  27  chr27_16692875     HPrz    T    C        0      0        2 
  27  chr27_16692875     ZBoe    T    C        0      0        2 
  27  chr27_16692875     ZGre    T    C        0      0        2 
  27  chr27_16692875     ZHar    T    C        0      0        2 
  27  chr27_16692875   Sample    T    C        0      0        2 
  27  chr27_16693868     AAsi    T    C        0      0        2 
  27  chr27_16693868     AKia    T    C        1      2        2 
  27  chr27_16693868     AOna    T    C        0      0        2 
  27  chr27_16693868     ASom    T    C        0      0        2 
  27  chr27_16693868     HCab    T    C        0      0        2 
  27  chr27_16693868     HPrz    T    C        0      0        2 
  27  chr27_16693868     ZBoe    T    C        0      0        2 
  27  chr27_16693868     ZGre    T    C        0      0        2 
  27  chr27_16693868     ZHar    T    C        0      0        2 
  27  chr27_16693868   Sample    T    C        0      0        2 
  27  chr27_16699954     AAsi    G    C        0      0        2 
  27  chr27_16699954     AKia    G    C        1      2        2 
  27  chr27_16699954     AOna    G    C        0      0        2 
  27  chr27_16699954     ASom    G    C        0      0        2 
  27  chr27_16699954     HCab    G    C        0      0        2 
  27  chr27_16699954     HPrz    G    C        0      0        2 
  27  chr27_16699954     ZBoe    G    C        0      0        2 
  27  chr27_16699954     ZGre    G    C        0      0        2 
  27  chr27_16699954     ZHar    G    C        0      0        2 
  27  chr27_16699954   Sample    G    C        0      0        2 
  27  chr27_16700759     AAsi    C    T        0      0        2 
  27  chr27_16700759     AKia    C    T        0      0        2 
  27  chr27_16700759     AOna    C    T        0      0        2 
  27  chr27_16700759     ASom    C    T        0      0        2 
  27  chr27_16700759     HCab    C    T        0      0        2 
  27  chr27_16700759     HPrz    C    T        0      0        2 
  27  chr27_16700759     ZBoe    C    T        0      0        2 
  27  chr27_16700759     ZGre    C    T      0.5      1        2 
  27  chr27_16700759     ZHar    C    T        0      0        2 
  27  chr27_16700759   Sample    C    T        0      0        2 
  27  chr27_16704465     AAsi    C    T        0      0        2 
  27  chr27_16704465     AKia    C    T        0      0        2 
  27  chr27_16704465     AOna    C    T        0      0        2 
  27  chr27_16704465     ASom    C    T        0      0        2 
  27  chr27_16704465     HCab    C    T        0      0        2 
  27  chr27_16704465     HPrz    C    T        0      0        2 
  27  chr27_16704465     ZBoe    C    T        0      0        2 
  27  chr27_16704465     ZGre    C    T        0      0        2 
  27  chr27_16704465     ZHar    C    T        1      2        2 
  27  chr27_16704465   Sample    C    T        0      0        2 
  27  chr27_16704567     AAsi    T    C        0      0        2 
  27  chr27_16704567     AKia    T    C        0      0        2 
  27  chr27_16704567     AOna    T    C        0      0        2 
  27  chr27_16704567     ASom    T    C        0      0        2 
  27  chr27_16704567     HCab    T    C        0      0        2 
  27  chr27_16704567     HPrz    T    C        0      0        2 
  27  chr27_16704567     ZBoe    T    C        0      0        2 
  27  chr27_16704567     ZGre    T    C      0.5      1        2 
  27  chr27_16704567     ZHar    T    C        0      0        2 
  27  chr27_16704567   Sample    T    C        0      0        2 
  27  chr27_16705490     AAsi    A    G        0      0        2 
  27  chr27_16705490     AKia    A    G      0.5      1        2 
  27  chr27_16705490     AOna    A    G        0      0        2 
  27  chr27_16705490     ASom    A    G        0      0        2 
  27  chr27_16705490     HCab    A    G        0      0        2 
  27  chr27_16705490     HPrz    A    G        0      0        2 
  27  chr27_16705490     ZBoe    A    G        0      0        2 
  27  chr27_16705490     ZGre    A    G        0      0        2 
  27  chr27_16705490     ZHar    A    G        0      0        2 
  27  chr27_16705490   Sample    A    G        0      0        2 
  27  chr27_16707244     AAsi    C    T        0      0        2 
  27  chr27_16707244     AKia    C    T        0      0        2 
  27  chr27_16707244     AOna    C    T        0      0        2 
  27  chr27_16707244     ASom    C    T        0      0        2 
  27  chr27_16707244     HCab    C    T        1      2        2 
  27  chr27_16707244     HPrz    C    T        1      2        2 
  27  chr27_16707244     ZBoe    C    T        0      0        2 
  27  chr27_16707244     ZGre    C    T        0      0        2 
  27  chr27_16707244     ZHar    C    T        0      0        2 
  27  chr27_16707244   Sample    C    T        0      0        2 
  27  chr27_16734404     AAsi    T    A        0      0        2 
  27  chr27_16734404     AKia    T    A        0      0        2 
  27  chr27_16734404     AOna    T    A        0      0        2 
  27  chr27_16734404     ASom    T    A        0      0        2 
  27  chr27_16734404     HCab    T    A        0      0        2 
  27  chr27_16734404     HPrz    T    A      0.5      1        2 
  27  chr27_16734404     ZBoe    T    A        0      0        2 
  27  chr27_16734404     ZGre    T    A        0      0        2 
  27  chr27_16734404     ZHar    T    A        0      0        2 
  27  chr27_16734404   Sample    T    A        0      0        2 
  27  chr27_16735918     AAsi    T    C        0      0        2 
  27  chr27_16735918     AKia    T    C        0      0        2 
  27  chr27_16735918     AOna    T    C        0      0        2 
  27  chr27_16735918     ASom    T    C        0      0        2 
  27  chr27_16735918     HCab    T    C        1      2        2 
  27  chr27_16735918     HPrz    T    C        1      2        2 
  27  chr27_16735918     ZBoe    T    C        0      0        2 
  27  chr27_16735918     ZGre    T    C        0      0        2 
  27  chr27_16735918     ZHar    T    C        0      0        2 
  27  chr27_16735918   Sample    T    C        0      0        2 
  27  chr27_16741623     AAsi    G    C      0.5      1        2 
  27  chr27_16741623     AKia    G    C        0      0        2 
  27  chr27_16741623     AOna    G    C        0      0        2 
  27  chr27_16741623     ASom    G    C        0      0        2 
  27  chr27_16741623     HCab    G    C        0      0        2 
  27  chr27_16741623     HPrz    G    C        0      0        2 
  27  chr27_16741623     ZBoe    G    C        0      0        2 
  27  chr27_16741623     ZGre    G    C        0      0        2 
  27  chr27_16741623     ZHar    G    C        0      0        2 
  27  chr27_16741623   Sample    G    C        0      0        2 
  27  chr27_16742015     AAsi    C    G        0      0        2 
  27  chr27_16742015     AKia    C    G      0.5      1        2 
  27  chr27_16742015     AOna    C    G      0.5      1        2 
  27  chr27_16742015     ASom    C    G        0      0        2 
  27  chr27_16742015     HCab    C    G        0      0        2 
  27  chr27_16742015     HPrz    C    G        0      0        2 
  27  chr27_16742015     ZBoe    C    G        0      0        2 
  27  chr27_16742015     ZGre    C    G        0      0        2 
  27  chr27_16742015     ZHar    C    G        0      0        2 
  27  chr27_16742015   Sample    C    G        0      0        2 
  27  chr27_16745600     AAsi    A    G        0      0        2 
  27  chr27_16745600     AKia    A    G        0      0        2 
  27  chr27_16745600     AOna    A    G        0      0        2 
  27  chr27_16745600     ASom    A    G        0      0        2 
  27  chr27_16745600     HCab    A    G        0      0        2 
  27  chr27_16745600     HPrz    A    G        0      0        2 
  27  chr27_16745600     ZBoe    A    G      0.5      1        2 
  27  chr27_16745600     ZGre    A    G        0      0        2 
  27  chr27_16745600     ZHar    A    G        0      0        2 
  27  chr27_16745600   Sample    A    G        0      0        2 
  27  chr27_16747001     AAsi    T    C        0      0        2 
  27  chr27_16747001     AKia    T    C        0      0        2 
  27  chr27_16747001     AOna    T    C        0      0        2 
  27  chr27_16747001     ASom    T    C        0      0        2 
  27  chr27_16747001     HCab    T    C        1      2        2 
  27  chr27_16747001     HPrz    T    C        1      2        2 
  27  chr27_16747001     ZBoe    T    C        0      0        2 
  27  chr27_16747001     ZGre    T    C        0      0        2 
  27  chr27_16747001     ZHar    T    C        0      0        2 
  27  chr27_16747001   Sample    T    C        0      0        2 
  27  chr27_16747369     AAsi    G    A        0      0        2 
  27  chr27_16747369     AKia    G    A        0      0        2 
  27  chr27_16747369     AOna    G    A      0.5      1        2 
  27  chr27_16747369     ASom    G    A        0      0        2 
  27  chr27_16747369     HCab    G    A        0      0        2 
  27  chr27_16747369     HPrz    G    A        0      0        2 
  27  chr27_16747369     ZBoe    G    A        0      0        2 
  27  chr27_16747369     ZGre    G    A        0      0        2 
  27  chr27_16747369     ZHar    G    A        0      0        2 
  27  chr27_16747369   Sample    G    A        0      0        2 
  27  chr27_16754148     AAsi    G    A        0      0        2 
  27  chr27_16754148     AKia    G    A      0.5      1        2 
  27  chr27_16754148     AOna    G    A        0      0        2 
  27  chr27_16754148     ASom    G    A        0      0        2 
  27  chr27_16754148     HCab    G    A        0      0        2 
  27  chr27_16754148     HPrz    G    A        0      0        2 
  27  chr27_16754148     ZBoe    G    A        0      0        2 
  27  chr27_16754148     ZGre    G    A        0      0        2 
  27  chr27_16754148     ZHar    G    A        0      0        2 
  27  chr27_16754148   Sample    G    A        0      0        2 
  27  chr27_16759203     AAsi    T    C        0      0        2 
  27  chr27_16759203     AKia    T    C        0      0        2 
  27  chr27_16759203     AOna    T    C        0      0        2 
  27  chr27_16759203     ASom    T    C        0      0        2 
  27  chr27_16759203     HCab    T    C        1      2        2 
  27  chr27_16759203     HPrz    T    C        1      2        2 
  27  chr27_16759203     ZBoe    T    C        0      0        2 
  27  chr27_16759203     ZGre    T    C        0      0        2 
  27  chr27_16759203     ZHar    T    C        0      0        2 
  27  chr27_16759203   Sample    T    C        0      0        2 
  27  chr27_16765153     AAsi    C    T        0      0        2 
  27  chr27_16765153     AKia    C    T        0      0        2 
  27  chr27_16765153     AOna    C    T        0      0        2 
  27  chr27_16765153     ASom    C    T        0      0        2 
  27  chr27_16765153     HCab    C    T        0      0        2 
  27  chr27_16765153     HPrz    C    T        0      0        2 
  27  chr27_16765153     ZBoe    C    T        0      0        2 
  27  chr27_16765153     ZGre    C    T        1      2        2 
  27  chr27_16765153     ZHar    C    T        0      0        2 
  27  chr27_16765153   Sample    C    T        0      0        2 
  27  chr27_16766244     AAsi    T    C        0      0        2 
  27  chr27_16766244     AKia    T    C        0      0        2 
  27  chr27_16766244     AOna    T    C        0      0        2 
  27  chr27_16766244     ASom    T    C        0      0        2 
  27  chr27_16766244     HCab    T    C        1      2        2 
  27  chr27_16766244     HPrz    T    C        1      2        2 
  27  chr27_16766244     ZBoe    T    C        0      0        2 
  27  chr27_16766244     ZGre    T    C        0      0        2 
  27  chr27_16766244     ZHar    T    C        0      0        2 
  27  chr27_16766244   Sample    T    C        0      0        2 
  27  chr27_16766816     AAsi    G    A        0      0        2 
  27  chr27_16766816     AKia    G    A        0      0        2 
  27  chr27_16766816     AOna    G    A        0      0        2 
  27  chr27_16766816     ASom    G    A        0      0        2 
  27  chr27_16766816     HCab    G    A        0      0        2 
  27  chr27_16766816     HPrz    G    A        0      0        2 
  27  chr27_16766816     ZBoe    G    A      0.5      1        2 
  27  chr27_16766816     ZGre    G    A        0      0        2 
  27  chr27_16766816     ZHar    G    A        0      0        2 
  27  chr27_16766816   Sample    G    A        0      0        2 
  27  chr27_16768755     AAsi    C    G        0      0        2 
  27  chr27_16768755     AKia    C    G        0      0        2 
  27  chr27_16768755     AOna    C    G        0      0        2 
  27  chr27_16768755     ASom    C    G        0      0        2 
  27  chr27_16768755     HCab    C    G        1      2        2 
  27  chr27_16768755     HPrz    C    G        1      2        2 
  27  chr27_16768755     ZBoe    C    G        0      0        2 
  27  chr27_16768755     ZGre    C    G        0      0        2 
  27  chr27_16768755     ZHar    C    G        0      0        2 
  27  chr27_16768755   Sample    C    G        0      0        2 
  27  chr27_16771629     AAsi    C    T      0.5      1        2 
  27  chr27_16771629     AKia    C    T        0      0        2 
  27  chr27_16771629     AOna    C    T        0      0        2 
  27  chr27_16771629     ASom    C    T        0      0        2 
  27  chr27_16771629     HCab    C    T        0      0        2 
  27  chr27_16771629     HPrz    C    T        0      0        2 
  27  chr27_16771629     ZBoe    C    T        0      0        2 
  27  chr27_16771629     ZGre    C    T        0      0        2 
  27  chr27_16771629     ZHar    C    T        0      0        2 
  27  chr27_16771629   Sample    C    T        0      0        2 
  27  chr27_16780415     AAsi    G    A        0      0        2 
  27  chr27_16780415     AKia    G    A        0      0        2 
  27  chr27_16780415     AOna    G    A        0      0        2 
  27  chr27_16780415     ASom    G    A        0      0        2 
  27  chr27_16780415     HCab    G    A        1      2        2 
  27  chr27_16780415     HPrz    G    A        1      2        2 
  27  chr27_16780415     ZBoe    G    A        0      0        2 
  27  chr27_16780415     ZGre    G    A        0      0        2 
  27  chr27_16780415     ZHar    G    A        0      0        2 
  27  chr27_16780415   Sample    G    A        0      0        2 
  27  chr27_16782719     AAsi    T    C        0      0        2 
  27  chr27_16782719     AKia    T    C        0      0        2 
  27  chr27_16782719     AOna    T    C        0      0        2 
  27  chr27_16782719     ASom    T    C        0      0        2 
  27  chr27_16782719     HCab    T    C        1      2        2 
  27  chr27_16782719     HPrz    T    C        1      2        2 
  27  chr27_16782719     ZBoe    T    C        0      0        2 
  27  chr27_16782719     ZGre    T    C        0      0        2 
  27  chr27_16782719     ZHar    T    C        0      0        2 
  27  chr27_16782719   Sample    T    C        0      0        2 
  27  chr27_16783504     AAsi    C    T        0      0        2 
  27  chr27_16783504     AKia    C    T        0      0        2 
  27  chr27_16783504     AOna    C    T        0      0        2 
  27  chr27_16783504     ASom    C    T        0      0        2 
  27  chr27_16783504     HCab    C    T        0      0        2 
  27  chr27_16783504     HPrz    C    T        0      0        2 
  27  chr27_16783504     ZBoe    C    T        0      0        2 
  27  chr27_16783504     ZGre    C    T        0      0        2 
  27  chr27_16783504     ZHar    C    T      0.5      1        2 
  27  chr27_16783504   Sample    C    T        0      0        2 
  27  chr27_16790190     AAsi    T    C        0      0        2 
  27  chr27_16790190     AKia    T    C        0      0        2 
  27  chr27_16790190     AOna    T    C        0      0        2 
  27  chr27_16790190     ASom    T    C        0      0        2 
  27  chr27_16790190     HCab    T    C        0      0        2 
  27  chr27_16790190     HPrz    T    C        0      0        2 
  27  chr27_16790190     ZBoe    T    C        0      0        2 
  27  chr27_16790190     ZGre    T    C        1      2        2 
  27  chr27_16790190     ZHar    T    C        0      0        2 
  27  chr27_16790190   Sample    T    C        0      0        2 
  27  chr27_16793860     AAsi    C    T        1      2        2 
  27  chr27_16793860     AKia    C    T        0      0        2 
  27  chr27_16793860     AOna    C    T        0      0        2 
  27  chr27_16793860     ASom    C    T        0      0        2 
  27  chr27_16793860     HCab    C    T        0      0        2 
  27  chr27_16793860     HPrz    C    T        0      0        2 
  27  chr27_16793860     ZBoe    C    T        0      0        2 
  27  chr27_16793860     ZGre    C    T        0      0        2 
  27  chr27_16793860     ZHar    C    T        0      0        2 
  27  chr27_16793860   Sample    C    T        0      0        2 
  27  chr27_16796768     AAsi    C    T        0      0        2 
  27  chr27_16796768     AKia    C    T        1      2        2 
  27  chr27_16796768     AOna    C    T        1      2        2 
  27  chr27_16796768     ASom    C    T        0      0        2 
  27  chr27_16796768     HCab    C    T        0      0        2 
  27  chr27_16796768     HPrz    C    T        0      0        2 
  27  chr27_16796768     ZBoe    C    T        0      0        2 
  27  chr27_16796768     ZGre    C    T        0      0        2 
  27  chr27_16796768     ZHar    C    T        0      0        2 
  27  chr27_16796768   Sample    C    T        0      0        2 
  27  chr27_16797510     AAsi    G    A        0      0        2 
  27  chr27_16797510     AKia    G    A        0      0        2 
  27  chr27_16797510     AOna    G    A        0      0        2 
  27  chr27_16797510     ASom    G    A        0      0        2 
  27  chr27_16797510     HCab    G    A        1      2        2 
  27  chr27_16797510     HPrz    G    A        1      2        2 
  27  chr27_16797510     ZBoe    G    A        0      0        2 
  27  chr27_16797510     ZGre    G    A        0      0        2 
  27  chr27_16797510     ZHar    G    A        0      0        2 
  27  chr27_16797510   Sample    G    A        0      0        2 
  27  chr27_16802947     AAsi    T    C        0      0        2 
  27  chr27_16802947     AKia    T    C        0      0        2 
  27  chr27_16802947     AOna    T    C        0      0        2 
  27  chr27_16802947     ASom    T    C        0      0        2 
  27  chr27_16802947     HCab    T    C        1      2        2 
  27  chr27_16802947     HPrz    T    C        1      2        2 
  27  chr27_16802947     ZBoe    T    C        0      0        2 
  27  chr27_16802947     ZGre    T    C        0      0        2 
  27  chr27_16802947     ZHar    T    C        0      0        2 
  27  chr27_16802947   Sample    T    C        0      0        2 
  27  chr27_16805180     AAsi    C    T        0      0        2 
  27  chr27_16805180     AKia    C    T        0      0        2 
  27  chr27_16805180     AOna    C    T        0      0        2 
  27  chr27_16805180     ASom    C    T        0      0        2 
  27  chr27_16805180     HCab    C    T        0      0        2 
  27  chr27_16805180     HPrz    C    T        0      0        2 
  27  chr27_16805180     ZBoe    C    T        0      0        2 
  27  chr27_16805180     ZGre    C    T        0      0        2 
  27  chr27_16805180     ZHar    C    T      0.5      1        2 
  27  chr27_16805180   Sample    C    T        0      0        2 
  27  chr27_16815185     AAsi    T    C        0      0        2 
  27  chr27_16815185     AKia    T    C        0      0        2 
  27  chr27_16815185     AOna    T    C      0.5      1        2 
  27  chr27_16815185     ASom    T    C        0      0        2 
  27  chr27_16815185     HCab    T    C        0      0        2 
  27  chr27_16815185     HPrz    T    C        0      0        2 
  27  chr27_16815185     ZBoe    T    C        0      0        2 
  27  chr27_16815185     ZGre    T    C        0      0        2 
  27  chr27_16815185     ZHar    T    C        0      0        2 
  27  chr27_16815185   Sample    T    C        0      0        2 
  27  chr27_16826188     AAsi    C    T        0      0        2 
  27  chr27_16826188     AKia    C    T        0      0        2 
  27  chr27_16826188     AOna    C    T        0      0        2 
  27  chr27_16826188     ASom    C    T        0      0        2 
  27  chr27_16826188     HCab    C    T        1      2        2 
  27  chr27_16826188     HPrz    C    T        1      2        2 
  27  chr27_16826188     ZBoe    C    T        0      0        2 
  27  chr27_16826188     ZGre    C    T        0      0        2 
  27  chr27_16826188     ZHar    C    T        0      0        2 
  27  chr27_16826188   Sample    C    T        0      0        2 
  27  chr27_16829034     AAsi    T    G        0      0        2 
  27  chr27_16829034     AKia    T    G        0      0        2 
  27  chr27_16829034     AOna    T    G        0      0        2 
  27  chr27_16829034     ASom    T    G        0      0        2 
  27  chr27_16829034     HCab    T    G        1      2        2 
  27  chr27_16829034     HPrz    T    G        1      2        2 
  27  chr27_16829034     ZBoe    T    G        0      0        2 
  27  chr27_16829034     ZGre    T    G        0      0        2 
  27  chr27_16829034     ZHar    T    G        0      0        2 
  27  chr27_16829034   Sample    T    G        0      0        2 
  27  chr27_16839349     AAsi    G    A        0      0        2 
  27  chr27_16839349     AKia    G    A        0      0        2 
  27  chr27_16839349     AOna    G    A        0      0        2 
  27  chr27_16839349     ASom    G    A        0      0        2 
  27  chr27_16839349     HCab    G    A        0      0        2 
  27  chr27_16839349     HPrz    G    A        0      0        2 
  27  chr27_16839349     ZBoe    G    A      0.5      1        2 
  27  chr27_16839349     ZGre    G    A        0      0        2 
  27  chr27_16839349     ZHar    G    A        0      0        2 
  27  chr27_16839349   Sample    G    A        0      0        2 
  27  chr27_16846739     AAsi    G    A        0      0        2 
  27  chr27_16846739     AKia    G    A        0      0        2 
  27  chr27_16846739     AOna    G    A        0      0        2 
  27  chr27_16846739     ASom    G    A        0      0        2 
  27  chr27_16846739     HCab    G    A        1      2        2 
  27  chr27_16846739     HPrz    G    A        1      2        2 
  27  chr27_16846739     ZBoe    G    A        0      0        2 
  27  chr27_16846739     ZGre    G    A        0      0        2 
  27  chr27_16846739     ZHar    G    A        0      0        2 
  27  chr27_16846739   Sample    G    A        0      0        2 
  27  chr27_16853121     AAsi    T    C      0.5      1        2 
  27  chr27_16853121     AKia    T    C        0      0        2 
  27  chr27_16853121     AOna    T    C        0      0        2 
  27  chr27_16853121     ASom    T    C        0      0        2 
  27  chr27_16853121     HCab    T    C        0      0        2 
  27  chr27_16853121     HPrz    T    C        0      0        2 
  27  chr27_16853121     ZBoe    T    C        0      0        2 
  27  chr27_16853121     ZGre    T    C        0      0        2 
  27  chr27_16853121     ZHar    T    C        0      0        2 
  27  chr27_16853121   Sample    T    C        1      2        2 
  27  chr27_16855499     AAsi    A    T        0      0        2 
  27  chr27_16855499     AKia    A    T        0      0        2 
  27  chr27_16855499     AOna    A    T        0      0        2 
  27  chr27_16855499     ASom    A    T        0      0        2 
  27  chr27_16855499     HCab    A    T        0      0        2 
  27  chr27_16855499     HPrz    A    T        0      0        2 
  27  chr27_16855499     ZBoe    A    T      0.5      1        2 
  27  chr27_16855499     ZGre    A    T        0      0        2 
  27  chr27_16855499     ZHar    A    T        0      0        2 
  27  chr27_16855499   Sample    A    T        0      0        2 
  27  chr27_16864769     AAsi    C    G        0      0        2 
  27  chr27_16864769     AKia    C    G        0      0        2 
  27  chr27_16864769     AOna    C    G        0      0        2 
  27  chr27_16864769     ASom    C    G        0      0        2 
  27  chr27_16864769     HCab    C    G        0      0        2 
  27  chr27_16864769     HPrz    C    G        0      0        2 
  27  chr27_16864769     ZBoe    C    G      0.5      1        2 
  27  chr27_16864769     ZGre    C    G        0      0        2 
  27  chr27_16864769     ZHar    C    G        0      0        2 
  27  chr27_16864769   Sample    C    G        0      0        2 
  27  chr27_16865239     AAsi    A    C        0      0        2 
  27  chr27_16865239     AKia    A    C        0      0        2 
  27  chr27_16865239     AOna    A    C        0      0        2 
  27  chr27_16865239     ASom    A    C        0      0        2 
  27  chr27_16865239     HCab    A    C        0      0        2 
  27  chr27_16865239     HPrz    A    C        0      0        2 
  27  chr27_16865239     ZBoe    A    C      0.5      1        2 
  27  chr27_16865239     ZGre    A    C        0      0        2 
  27  chr27_16865239     ZHar    A    C        0      0        2 
  27  chr27_16865239   Sample    A    C        0      0        2 
  27  chr27_16881388     AAsi    G    A        0      0        2 
  27  chr27_16881388     AKia    G    A        0      0        2 
  27  chr27_16881388     AOna    G    A        0      0        2 
  27  chr27_16881388     ASom    G    A        0      0        2 
  27  chr27_16881388     HCab    G    A        0      0        2 
  27  chr27_16881388     HPrz    G    A        0      0        2 
  27  chr27_16881388     ZBoe    G    A        1      2        2 
  27  chr27_16881388     ZGre    G    A        0      0        2 
  27  chr27_16881388     ZHar    G    A        0      0        2 
  27  chr27_16881388   Sample    G    A        0      0        2 
  27  chr27_16885345     AAsi    C    T        0      0        2 
  27  chr27_16885345     AKia    C    T        0      0        2 
  27  chr27_16885345     AOna    C    T        0      0        2 
  27  chr27_16885345     ASom    C    T        0      0        2 
  27  chr27_16885345     HCab    C    T        0      0        2 
  27  chr27_16885345     HPrz    C    T        0      0        2 
  27  chr27_16885345     ZBoe    C    T        0      0        2 
  27  chr27_16885345     ZGre    C    T      0.5      1        2 
  27  chr27_16885345     ZHar    C    T        0      0        2 
  27  chr27_16885345   Sample    C    T        0      0        2 
  27  chr27_16886557     AAsi    A    G        0      0        2 
  27  chr27_16886557     AKia    A    G        0      0        2 
  27  chr27_16886557     AOna    A    G        0      0        2 
  27  chr27_16886557     ASom    A    G        0      0        2 
  27  chr27_16886557     HCab    A    G        1      2        2 
  27  chr27_16886557     HPrz    A    G        1      2        2 
  27  chr27_16886557     ZBoe    A    G        0      0        2 
  27  chr27_16886557     ZGre    A    G        0      0        2 
  27  chr27_16886557     ZHar    A    G        0      0        2 
  27  chr27_16886557   Sample    A    G        0      0        2 
  27  chr27_16887035     AAsi    T    C        0      0        2 
  27  chr27_16887035     AKia    T    C        0      0        2 
  27  chr27_16887035     AOna    T    C        0      0        2 
  27  chr27_16887035     ASom    T    C        0      0        2 
  27  chr27_16887035     HCab    T    C        0      0        2 
  27  chr27_16887035     HPrz    T    C      0.5      1        2 
  27  chr27_16887035     ZBoe    T    C        0      0        2 
  27  chr27_16887035     ZGre    T    C        0      0        2 
  27  chr27_16887035     ZHar    T    C        0      0        2 
  27  chr27_16887035   Sample    T    C        0      0        2 
  27  chr27_16887441     AAsi    A    C        1      2        2 
  27  chr27_16887441     AKia    A    C        0      0        2 
  27  chr27_16887441     AOna    A    C        0      0        2 
  27  chr27_16887441     ASom    A    C        0      0        2 
  27  chr27_16887441     HCab    A    C        0      0        2 
  27  chr27_16887441     HPrz    A    C        0      0        2 
  27  chr27_16887441     ZBoe    A    C        0      0        2 
  27  chr27_16887441     ZGre    A    C        0      0        2 
  27  chr27_16887441     ZHar    A    C        0      0        2 
  27  chr27_16887441   Sample    A    C        1      2        2 
  27  chr27_16890678     AAsi    T    C        0      0        2 
  27  chr27_16890678     AKia    T    C        0      0        2 
  27  chr27_16890678     AOna    T    C      0.5      1        2 
  27  chr27_16890678     ASom    T    C        0      0        2 
  27  chr27_16890678     HCab    T    C        0      0        2 
  27  chr27_16890678     HPrz    T    C        0      0        2 
  27  chr27_16890678     ZBoe    T    C        0      0        2 
  27  chr27_16890678     ZGre    T    C        0      0        2 
  27  chr27_16890678     ZHar    T    C        0      0        2 
  27  chr27_16890678   Sample    T    C        0      0        2 
  27  chr27_16902200     AAsi    T    C        0      0        2 
  27  chr27_16902200     AKia    T    C        0      0        2 
  27  chr27_16902200     AOna    T    C        0      0        2 
  27  chr27_16902200     ASom    T    C        0      0        2 
  27  chr27_16902200     HCab    T    C        0      0        2 
  27  chr27_16902200     HPrz    T    C        0      0        2 
  27  chr27_16902200     ZBoe    T    C      0.5      1        2 
  27  chr27_16902200     ZGre    T    C        0      0        2 
  27  chr27_16902200     ZHar    T    C        0      0        2 
  27  chr27_16902200   Sample    T    C        0      0        2 
  27  chr27_16909102     AAsi    A    G        0      0        2 
  27  chr27_16909102     AKia    A    G        0      0        2 
  27  chr27_16909102     AOna    A    G        0      0        2 
  27  chr27_16909102     ASom    A    G      0.5      1        2 
  27  chr27_16909102     HCab    A    G        0      0        2 
  27  chr27_16909102     HPrz    A    G        0      0        2 
  27  chr27_16909102     ZBoe    A    G        0      0        2 
  27  chr27_16909102     ZGre    A    G        0      0        2 
  27  chr27_16909102     ZHar    A    G        0      0        2 
  27  chr27_16909102   Sample    A    G        0      0        2 
  27  chr27_16914901     AAsi    A    G        0      0        2 
  27  chr27_16914901     AKia    A    G        0      0        2 
  27  chr27_16914901     AOna    A    G        0      0        2 
  27  chr27_16914901     ASom    A    G        0      0        2 
  27  chr27_16914901     HCab    A    G        0      0        2 
  27  chr27_16914901     HPrz    A    G      0.5      1        2 
  27  chr27_16914901     ZBoe    A    G        0      0        2 
  27  chr27_16914901     ZGre    A    G        0      0        2 
  27  chr27_16914901     ZHar    A    G        0      0        2 
  27  chr27_16914901   Sample    A    G        0      0        2 
  27  chr27_16924125     AAsi    C    A        0      0        2 
  27  chr27_16924125     AKia    C    A        0      0        2 
  27  chr27_16924125     AOna    C    A        0      0        2 
  27  chr27_16924125     ASom    C    A        0      0        2 
  27  chr27_16924125     HCab    C    A        0      0        2 
  27  chr27_16924125     HPrz    C    A        0      0        2 
  27  chr27_16924125     ZBoe    C    A        0      0        2 
  27  chr27_16924125     ZGre    C    A        1      2        2 
  27  chr27_16924125     ZHar    C    A        0      0        2 
  27  chr27_16924125   Sample    C    A        0      0        2 
  27  chr27_16924589     AAsi    A    G        0      0        2 
  27  chr27_16924589     AKia    A    G        0      0        2 
  27  chr27_16924589     AOna    A    G        0      0        2 
  27  chr27_16924589     ASom    A    G        0      0        2 
  27  chr27_16924589     HCab    A    G        1      2        2 
  27  chr27_16924589     HPrz    A    G        1      2        2 
  27  chr27_16924589     ZBoe    A    G        0      0        2 
  27  chr27_16924589     ZGre    A    G        0      0        2 
  27  chr27_16924589     ZHar    A    G        0      0        2 
  27  chr27_16924589   Sample    A    G        0      0        2 
  27  chr27_16925886     AAsi    G    A        0      0        2 
  27  chr27_16925886     AKia    G    A        0      0        2 
  27  chr27_16925886     AOna    G    A        0      0        2 
  27  chr27_16925886     ASom    G    A        0      0        2 
  27  chr27_16925886     HCab    G    A        1      2        2 
  27  chr27_16925886     HPrz    G    A        1      2        2 
  27  chr27_16925886     ZBoe    G    A        0      0        2 
  27  chr27_16925886     ZGre    G    A        0      0        2 
  27  chr27_16925886     ZHar    G    A        0      0        2 
  27  chr27_16925886   Sample    G    A        0      0        2 
  27  chr27_16928155     AAsi    A    T        0      0        2 
  27  chr27_16928155     AKia    A    T        0      0        2 
  27  chr27_16928155     AOna    A    T        0      0        2 
  27  chr27_16928155     ASom    A    T        0      0        2 
  27  chr27_16928155     HCab    A    T        1      2        2 
  27  chr27_16928155     HPrz    A    T        1      2        2 
  27  chr27_16928155     ZBoe    A    T        0      0        2 
  27  chr27_16928155     ZGre    A    T        0      0        2 
  27  chr27_16928155     ZHar    A    T        0      0        2 
  27  chr27_16928155   Sample    A    T        0      0        2 
  27  chr27_16932822     AAsi    G    A        0      0        2 
  27  chr27_16932822     AKia    G    A        0      0        2 
  27  chr27_16932822     AOna    G    A        0      0        2 
  27  chr27_16932822     ASom    G    A        0      0        2 
  27  chr27_16932822     HCab    G    A      0.5      1        2 
  27  chr27_16932822     HPrz    G    A      0.5      1        2 
  27  chr27_16932822     ZBoe    G    A        0      0        2 
  27  chr27_16932822     ZGre    G    A        0      0        2 
  27  chr27_16932822     ZHar    G    A        0      0        2 
  27  chr27_16932822   Sample    G    A        0      0        2 
  27  chr27_16936798     AAsi    A    G        0      0        2 
  27  chr27_16936798     AKia    A    G        0      0        2 
  27  chr27_16936798     AOna    A    G        0      0        2 
  27  chr27_16936798     ASom    A    G        0      0        2 
  27  chr27_16936798     HCab    A    G        0      0        2 
  27  chr27_16936798     HPrz    A    G        0      0        2 
  27  chr27_16936798     ZBoe    A    G        0      0        2 
  27  chr27_16936798     ZGre    A    G        0      0        2 
  27  chr27_16936798     ZHar    A    G        1      2        2 
  27  chr27_16936798   Sample    A    G        0      0        2 
  27  chr27_16936891     AAsi    C    G        0      0        2 
  27  chr27_16936891     AKia    C    G        0      0        2 
  27  chr27_16936891     AOna    C    G        0      0        2 
  27  chr27_16936891     ASom    C    G        0      0        2 
  27  chr27_16936891     HCab    C    G      0.5      1        2 
  27  chr27_16936891     HPrz    C    G        0      0        2 
  27  chr27_16936891     ZBoe    C    G        0      0        2 
  27  chr27_16936891     ZGre    C    G        0      0        2 
  27  chr27_16936891     ZHar    C    G        0      0        2 
  27  chr27_16936891   Sample    C    G        0      0        2 
  27  chr27_16966150     AAsi    C    T        0      0        2 
  27  chr27_16966150     AKia    C    T        0      0        2 
  27  chr27_16966150     AOna    C    T        0      0        2 
  27  chr27_16966150     ASom    C    T        0      0        2 
  27  chr27_16966150     HCab    C    T        1      2        2 
  27  chr27_16966150     HPrz    C    T        1      2        2 
  27  chr27_16966150     ZBoe    C    T        0      0        2 
  27  chr27_16966150     ZGre    C    T        0      0        2 
  27  chr27_16966150     ZHar    C    T        0      0        2 
  27  chr27_16966150   Sample    C    T        0      0        2 
  27  chr27_16966302     AAsi    A    G        0      0        2 
  27  chr27_16966302     AKia    A    G        1      2        2 
  27  chr27_16966302     AOna    A    G        1      2        2 
  27  chr27_16966302     ASom    A    G        0      0        2 
  27  chr27_16966302     HCab    A    G        0      0        2 
  27  chr27_16966302     HPrz    A    G        0      0        2 
  27  chr27_16966302     ZBoe    A    G        0      0        2 
  27  chr27_16966302     ZGre    A    G        0      0        2 
  27  chr27_16966302     ZHar    A    G        0      0        2 
  27  chr27_16966302   Sample    A    G        0      0        2 
  27  chr27_16973208     AAsi    A    G        0      0        2 
  27  chr27_16973208     AKia    A    G        0      0        2 
  27  chr27_16973208     AOna    A    G        0      0        2 
  27  chr27_16973208     ASom    A    G        0      0        2 
  27  chr27_16973208     HCab    A    G        0      0        2 
  27  chr27_16973208     HPrz    A    G      0.5      1        2 
  27  chr27_16973208     ZBoe    A    G        0      0        2 
  27  chr27_16973208     ZGre    A    G        0      0        2 
  27  chr27_16973208     ZHar    A    G        0      0        2 
  27  chr27_16973208   Sample    A    G        0      0        2 
  27  chr27_16977020     AAsi    A    T        0      0        2 
  27  chr27_16977020     AKia    A    T        0      0        2 
  27  chr27_16977020     AOna    A    T        0      0        2 
  27  chr27_16977020     ASom    A    T      0.5      1        2 
  27  chr27_16977020     HCab    A    T        0      0        2 
  27  chr27_16977020     HPrz    A    T        0      0        2 
  27  chr27_16977020     ZBoe    A    T        0      0        2 
  27  chr27_16977020     ZGre    A    T        0      0        2 
  27  chr27_16977020     ZHar    A    T        0      0        2 
  27  chr27_16977020   Sample    A    T        0      0        2 
  27  chr27_16977403     AAsi    G    C        0      0        2 
  27  chr27_16977403     AKia    G    C        0      0        2 
  27  chr27_16977403     AOna    G    C        0      0        2 
  27  chr27_16977403     ASom    G    C      0.5      1        2 
  27  chr27_16977403     HCab    G    C        0      0        2 
  27  chr27_16977403     HPrz    G    C        0      0        2 
  27  chr27_16977403     ZBoe    G    C        0      0        2 
  27  chr27_16977403     ZGre    G    C        0      0        2 
  27  chr27_16977403     ZHar    G    C        0      0        2 
  27  chr27_16977403   Sample    G    C        0      0        2 
  27  chr27_16978364     AAsi    G    A        0      0        2 
  27  chr27_16978364     AKia    G    A        0      0        2 
  27  chr27_16978364     AOna    G    A        0      0        2 
  27  chr27_16978364     ASom    G    A        0      0        2 
  27  chr27_16978364     HCab    G    A        0      0        2 
  27  chr27_16978364     HPrz    G    A        0      0        2 
  27  chr27_16978364     ZBoe    G    A      0.5      1        2 
  27  chr27_16978364     ZGre    G    A        0      0        2 
  27  chr27_16978364     ZHar    G    A        0      0        2 
  27  chr27_16978364   Sample    G    A        0      0        2 
  27  chr27_16983708     AAsi    T    C        0      0        2 
  27  chr27_16983708     AKia    T    C        0      0        2 
  27  chr27_16983708     AOna    T    C      0.5      1        2 
  27  chr27_16983708     ASom    T    C        0      0        2 
  27  chr27_16983708     HCab    T    C        0      0        2 
  27  chr27_16983708     HPrz    T    C        0      0        2 
  27  chr27_16983708     ZBoe    T    C        0      0        2 
  27  chr27_16983708     ZGre    T    C        0      0        2 
  27  chr27_16983708     ZHar    T    C        0      0        2 
  27  chr27_16983708   Sample    T    C        0      0        2 
  27  chr27_16985905     AAsi    G    T        0      0        2 
  27  chr27_16985905     AKia    G    T        0      0        2 
  27  chr27_16985905     AOna    G    T        0      0        2 
  27  chr27_16985905     ASom    G    T        0      0        2 
  27  chr27_16985905     HCab    G    T        0      0        2 
  27  chr27_16985905     HPrz    G    T      0.5      1        2 
  27  chr27_16985905     ZBoe    G    T        0      0        2 
  27  chr27_16985905     ZGre    G    T        0      0        2 
  27  chr27_16985905     ZHar    G    T        0      0        2 
  27  chr27_16985905   Sample    G    T        0      0        2 
  27  chr27_16989132     AAsi    T    C        0      0        2 
  27  chr27_16989132     AKia    T    C        0      0        2 
  27  chr27_16989132     AOna    T    C      0.5      1        2 
  27  chr27_16989132     ASom    T    C        0      0        2 
  27  chr27_16989132     HCab    T    C        0      0        2 
  27  chr27_16989132     HPrz    T    C      0.5      1        2 
  27  chr27_16989132     ZBoe    T    C        0      0        2 
  27  chr27_16989132     ZGre    T    C        0      0        2 
  27  chr27_16989132     ZHar    T    C        0      0        2 
  27  chr27_16989132   Sample    T    C        0      0        2 
  27  chr27_16998475     AAsi    T    G        0      0        2 
  27  chr27_16998475     AKia    T    G        0      0        2 
  27  chr27_16998475     AOna    T    G        0      0        2 
  27  chr27_16998475     ASom    T    G        0      0        2 
  27  chr27_16998475     HCab    T    G        0      0        2 
  27  chr27_16998475     HPrz    T    G        0      0        2 
  27  chr27_16998475     ZBoe    T    G      0.5      1        2 
  27  chr27_16998475     ZGre    T    G        0      0        2 
  27  chr27_16998475     ZHar    T    G        1      2        2 
  27  chr27_16998475   Sample    T    G        0      0        2 
  27  chr27_16999599     AAsi    C    T        0      0        2 
  27  chr27_16999599     AKia    C    T        0      0        2 
  27  chr27_16999599     AOna    C    T        0      0        2 
  27  chr27_16999599     ASom    C    T        0      0        2 
  27  chr27_16999599     HCab    C    T        1      2        2 
  27  chr27_16999599     HPrz    C    T        1      2        2 
  27  chr27_16999599     ZBoe    C    T        0      0        2 
  27  chr27_16999599     ZGre    C    T        0      0        2 
  27  chr27_16999599     ZHar    C    T        0      0        2 
  27  chr27_16999599   Sample    C    T        0      0        2 
  27  chr27_16999718     AAsi    C    A        0      0        2 
  27  chr27_16999718     AKia    C    A        0      0        2 
  27  chr27_16999718     AOna    C    A        0      0        2 
  27  chr27_16999718     ASom    C    A        0      0        2 
  27  chr27_16999718     HCab    C    A        1      2        2 
  27  chr27_16999718     HPrz    C    A        1      2        2 
  27  chr27_16999718     ZBoe    C    A        0      0        2 
  27  chr27_16999718     ZGre    C    A        0      0        2 
  27  chr27_16999718     ZHar    C    A        0      0        2 
  27  chr27_16999718   Sample    C    A        0      0        2 
  27  chr27_16999940     AAsi    A    C        1      2        2 
  27  chr27_16999940     AKia    A    C        0      0        2 
  27  chr27_16999940     AOna    A    C        0      0        2 
  27  chr27_16999940     ASom    A    C        1      2        2 
  27  chr27_16999940     HCab    A    C        0      0        2 
  27  chr27_16999940     HPrz    A    C        0      0        2 
  27  chr27_16999940     ZBoe    A    C        0      0        2 
  27  chr27_16999940     ZGre    A    C        0      0        2 
  27  chr27_16999940     ZHar    A    C        0      0        2 
  27  chr27_16999940   Sample    A    C        1      2        2 
  27  chr27_17007176     AAsi    A    G        0      0        2 
  27  chr27_17007176     AKia    A    G        0      0        2 
  27  chr27_17007176     AOna    A    G      0.5      1        2 
  27  chr27_17007176     ASom    A    G        0      0        2 
  27  chr27_17007176     HCab    A    G        0      0        2 
  27  chr27_17007176     HPrz    A    G        0      0        2 
  27  chr27_17007176     ZBoe    A    G        0      0        2 
  27  chr27_17007176     ZGre    A    G        0      0        2 
  27  chr27_17007176     ZHar    A    G        0      0        2 
  27  chr27_17007176   Sample    A    G        0      0        2 
  27  chr27_17019198     AAsi    T    G        1      2        2 
  27  chr27_17019198     AKia    T    G        0      0        2 
  27  chr27_17019198     AOna    T    G        0      0        2 
  27  chr27_17019198     ASom    T    G      0.5      1        2 
  27  chr27_17019198     HCab    T    G        0      0        2 
  27  chr27_17019198     HPrz    T    G        0      0        2 
  27  chr27_17019198     ZBoe    T    G        0      0        2 
  27  chr27_17019198     ZGre    T    G        0      0        2 
  27  chr27_17019198     ZHar    T    G        0      0        2 
  27  chr27_17019198   Sample    T    G        1      2        2 
  27  chr27_17020734     AAsi    A    T        0      0        2 
  27  chr27_17020734     AKia    A    T        0      0        2 
  27  chr27_17020734     AOna    A    T        0      0        2 
  27  chr27_17020734     ASom    A    T        0      0        2 
  27  chr27_17020734     HCab    A    T        0      0        2 
  27  chr27_17020734     HPrz    A    T      0.5      1        2 
  27  chr27_17020734     ZBoe    A    T        0      0        2 
  27  chr27_17020734     ZGre    A    T        0      0        2 
  27  chr27_17020734     ZHar    A    T        0      0        2 
  27  chr27_17020734   Sample    A    T        0      0        2 
  27  chr27_17023933     AAsi    A    G        0      0        2 
  27  chr27_17023933     AKia    A    G        0      0        2 
  27  chr27_17023933     AOna    A    G        0      0        2 
  27  chr27_17023933     ASom    A    G        1      2        2 
  27  chr27_17023933     HCab    A    G        0      0        2 
  27  chr27_17023933     HPrz    A    G        0      0        2 
  27  chr27_17023933     ZBoe    A    G        0      0        2 
  27  chr27_17023933     ZGre    A    G        0      0        2 
  27  chr27_17023933     ZHar    A    G        0      0        2 
  27  chr27_17023933   Sample    A    G        0      0        2 
  27  chr27_17027843     AAsi    A    G        0      0        2 
  27  chr27_17027843     AKia    A    G        1      2        2 
  27  chr27_17027843     AOna    A    G        1      2        2 
  27  chr27_17027843     ASom    A    G        0      0        2 
  27  chr27_17027843     HCab    A    G        1      2        2 
  27  chr27_17027843     HPrz    A    G        1      2        2 
  27  chr27_17027843     ZBoe    A    G        0      0        2 
  27  chr27_17027843     ZGre    A    G        0      0        2 
  27  chr27_17027843     ZHar    A    G        0      0        2 
  27  chr27_17027843   Sample    A    G        0      0        2 
  27  chr27_17027936     AAsi    T    C        1      2        2 
  27  chr27_17027936     AKia    T    C        0      0        2 
  27  chr27_17027936     AOna    T    C        0      0        2 
  27  chr27_17027936     ASom    T    C        1      2        2 
  27  chr27_17027936     HCab    T    C        0      0        2 
  27  chr27_17027936     HPrz    T    C        0      0        2 
  27  chr27_17027936     ZBoe    T    C        0      0        2 
  27  chr27_17027936     ZGre    T    C        0      0        2 
  27  chr27_17027936     ZHar    T    C        0      0        2 
  27  chr27_17027936   Sample    T    C        1      2        2 
  27  chr27_17028867     AAsi    T    C        0      0        2 
  27  chr27_17028867     AKia    T    C        1      2        2 
  27  chr27_17028867     AOna    T    C        0      0        2 
  27  chr27_17028867     ASom    T    C        0      0        2 
  27  chr27_17028867     HCab    T    C        0      0        2 
  27  chr27_17028867     HPrz    T    C        0      0        2 
  27  chr27_17028867     ZBoe    T    C        0      0        2 
  27  chr27_17028867     ZGre    T    C        0      0        2 
  27  chr27_17028867     ZHar    T    C        0      0        2 
  27  chr27_17028867   Sample    T    C        0      0        2 
  27  chr27_17038021     AAsi    G    A        0      0        2 
  27  chr27_17038021     AKia    G    A        0      0        2 
  27  chr27_17038021     AOna    G    A        0      0        2 
  27  chr27_17038021     ASom    G    A        0      0        2 
  27  chr27_17038021     HCab    G    A        0      0        2 
  27  chr27_17038021     HPrz    G    A        0      0        2 
  27  chr27_17038021     ZBoe    G    A        0      0        2 
  27  chr27_17038021     ZGre    G    A        0      0        2 
  27  chr27_17038021     ZHar    G    A        1      2        2 
  27  chr27_17038021   Sample    G    A        0      0        2 
  27  chr27_17041061     AAsi    T    G        0      0        2 
  27  chr27_17041061     AKia    T    G        0      0        2 
  27  chr27_17041061     AOna    T    G        0      0        2 
  27  chr27_17041061     ASom    T    G        0      0        2 
  27  chr27_17041061     HCab    T    G        1      2        2 
  27  chr27_17041061     HPrz    T    G        1      2        2 
  27  chr27_17041061     ZBoe    T    G        0      0        2 
  27  chr27_17041061     ZGre    T    G        0      0        2 
  27  chr27_17041061     ZHar    T    G        0      0        2 
  27  chr27_17041061   Sample    T    G        0      0        2 
  27  chr27_17041965     AAsi    C    T        0      0        2 
  27  chr27_17041965     AKia    C    T        0      0        2 
  27  chr27_17041965     AOna    C    T        0      0        2 
  27  chr27_17041965     ASom    C    T        0      0        2 
  27  chr27_17041965     HCab    C    T        0      0        2 
  27  chr27_17041965     HPrz    C    T        0      0        2 
  27  chr27_17041965     ZBoe    C    T        0      0        2 
  27  chr27_17041965     ZGre    C    T        1      2        2 
  27  chr27_17041965     ZHar    C    T        0      0        2 
  27  chr27_17041965   Sample    C    T        0      0        2 
  27  chr27_17046357     AAsi    A    G        0      0        2 
  27  chr27_17046357     AKia    A    G        0      0        2 
  27  chr27_17046357     AOna    A    G        0      0        2 
  27  chr27_17046357     ASom    A    G        0      0        2 
  27  chr27_17046357     HCab    A    G        1      2        2 
  27  chr27_17046357     HPrz    A    G        1      2        2 
  27  chr27_17046357     ZBoe    A    G        0      0        2 
  27  chr27_17046357     ZGre    A    G        0      0        2 
  27  chr27_17046357     ZHar    A    G        0      0        2 
  27  chr27_17046357   Sample    A    G        0      0        2 
  27  chr27_17047900     AAsi    T    G        0      0        2 
  27  chr27_17047900     AKia    T    G        0      0        2 
  27  chr27_17047900     AOna    T    G        0      0        2 
  27  chr27_17047900     ASom    T    G        0      0        2 
  27  chr27_17047900     HCab    T    G        1      2        2 
  27  chr27_17047900     HPrz    T    G        1      2        2 
  27  chr27_17047900     ZBoe    T    G        0      0        2 
  27  chr27_17047900     ZGre    T    G        0      0        2 
  27  chr27_17047900     ZHar    T    G        0      0        2 
  27  chr27_17047900   Sample    T    G        0      0        2 
  27  chr27_17049156     AAsi    C    T        0      0        2 
  27  chr27_17049156     AKia    C    T        0      0        2 
  27  chr27_17049156     AOna    C    T      0.5      1        2 
  27  chr27_17049156     ASom    C    T        0      0        2 
  27  chr27_17049156     HCab    C    T        0      0        2 
  27  chr27_17049156     HPrz    C    T        0      0        2 
  27  chr27_17049156     ZBoe    C    T        0      0        2 
  27  chr27_17049156     ZGre    C    T        0      0        2 
  27  chr27_17049156     ZHar    C    T        0      0        2 
  27  chr27_17049156   Sample    C    T        0      0        2 
  27  chr27_17050610     AAsi    G    C        0      0        2 
  27  chr27_17050610     AKia    G    C        0      0        2 
  27  chr27_17050610     AOna    G    C        0      0        2 
  27  chr27_17050610     ASom    G    C        0      0        2 
  27  chr27_17050610     HCab    G    C        1      2        2 
  27  chr27_17050610     HPrz    G    C        1      2        2 
  27  chr27_17050610     ZBoe    G    C        0      0        2 
  27  chr27_17050610     ZGre    G    C        0      0        2 
  27  chr27_17050610     ZHar    G    C        0      0        2 
  27  chr27_17050610   Sample    G    C        0      0        2 
  27  chr27_17051287     AAsi    C    T        0      0        2 
  27  chr27_17051287     AKia    C    T        0      0        2 
  27  chr27_17051287     AOna    C    T      0.5      1        2 
  27  chr27_17051287     ASom    C    T        0      0        2 
  27  chr27_17051287     HCab    C    T        0      0        2 
  27  chr27_17051287     HPrz    C    T        0      0        2 
  27  chr27_17051287     ZBoe    C    T        0      0        2 
  27  chr27_17051287     ZGre    C    T        0      0        2 
  27  chr27_17051287     ZHar    C    T        0      0        2 
  27  chr27_17051287   Sample    C    T        0      0        2 
  27  chr27_17058328     AAsi    T    C        0      0        2 
  27  chr27_17058328     AKia    T    C        0      0        2 
  27  chr27_17058328     AOna    T    C        0      0        2 
  27  chr27_17058328     ASom    T    C        0      0        2 
  27  chr27_17058328     HCab    T    C        0      0        2 
  27  chr27_17058328     HPrz    T    C        0      0        2 
  27  chr27_17058328     ZBoe    T    C        0      0        2 
  27  chr27_17058328     ZGre    T    C        1      2        2 
  27  chr27_17058328     ZHar    T    C        0      0        2 
  27  chr27_17058328   Sample    T    C        1      2        2 
  27  chr27_17061348     AAsi    C    T        0      0        2 
  27  chr27_17061348     AKia    C    T        0      0        2 
  27  chr27_17061348     AOna    C    T        0      0        2 
  27  chr27_17061348     ASom    C    T        0      0        2 
  27  chr27_17061348     HCab    C    T        0      0        2 
  27  chr27_17061348     HPrz    C    T        0      0        2 
  27  chr27_17061348     ZBoe    C    T        1      2        2 
  27  chr27_17061348     ZGre    C    T        0      0        2 
  27  chr27_17061348     ZHar    C    T        0      0        2 
  27  chr27_17061348   Sample    C    T        0      0        2 
  27  chr27_17062792     AAsi    C    T        0      0        2 
  27  chr27_17062792     AKia    C    T        0      0        2 
  27  chr27_17062792     AOna    C    T        0      0        2 
  27  chr27_17062792     ASom    C    T        0      0        2 
  27  chr27_17062792     HCab    C    T        0      0        2 
  27  chr27_17062792     HPrz    C    T        0      0        2 
  27  chr27_17062792     ZBoe    C    T        0      0        2 
  27  chr27_17062792     ZGre    C    T        0      0        2 
  27  chr27_17062792     ZHar    C    T      0.5      1        2 
  27  chr27_17062792   Sample    C    T        0      0        2 
  27  chr27_17065097     AAsi    G    A        0      0        2 
  27  chr27_17065097     AKia    G    A        0      0        2 
  27  chr27_17065097     AOna    G    A        0      0        2 
  27  chr27_17065097     ASom    G    A        0      0        2 
  27  chr27_17065097     HCab    G    A      0.5      1        2 
  27  chr27_17065097     HPrz    G    A        0      0        2 
  27  chr27_17065097     ZBoe    G    A        0      0        2 
  27  chr27_17065097     ZGre    G    A        0      0        2 
  27  chr27_17065097     ZHar    G    A        0      0        2 
  27  chr27_17065097   Sample    G    A        0      0        2 
  27  chr27_17077535     AAsi    G    A        0      0        2 
  27  chr27_17077535     AKia    G    A        0      0        2 
  27  chr27_17077535     AOna    G    A        0      0        2 
  27  chr27_17077535     ASom    G    A        0      0        2 
  27  chr27_17077535     HCab    G    A        1      2        2 
  27  chr27_17077535     HPrz    G    A        1      2        2 
  27  chr27_17077535     ZBoe    G    A        0      0        2 
  27  chr27_17077535     ZGre    G    A        0      0        2 
  27  chr27_17077535     ZHar    G    A        0      0        2 
  27  chr27_17077535   Sample    G    A        0      0        2 
  27  chr27_17078972     AAsi    G    T        0      0        2 
  27  chr27_17078972     AKia    G    T        0      0        2 
  27  chr27_17078972     AOna    G    T        0      0        2 
  27  chr27_17078972     ASom    G    T        0      0        2 
  27  chr27_17078972     HCab    G    T        0      0        2 
  27  chr27_17078972     HPrz    G    T        0      0        2 
  27  chr27_17078972     ZBoe    G    T        1      2        2 
  27  chr27_17078972     ZGre    G    T        0      0        2 
  27  chr27_17078972     ZHar    G    T        0      0        2 
  27  chr27_17078972   Sample    G    T        0      0        2 
  27  chr27_17086339     AAsi    G    A        0      0        2 
  27  chr27_17086339     AKia    G    A        0      0        2 
  27  chr27_17086339     AOna    G    A        0      0        2 
  27  chr27_17086339     ASom    G    A        0      0        2 
  27  chr27_17086339     HCab    G    A        1      2        2 
  27  chr27_17086339     HPrz    G    A        1      2        2 
  27  chr27_17086339     ZBoe    G    A        0      0        2 
  27  chr27_17086339     ZGre    G    A        0      0        2 
  27  chr27_17086339     ZHar    G    A        0      0        2 
  27  chr27_17086339   Sample    G    A        0      0        2 
  27  chr27_17099249     AAsi    C    G        0      0        2 
  27  chr27_17099249     AKia    C    G        0      0        2 
  27  chr27_17099249     AOna    C    G        0      0        2 
  27  chr27_17099249     ASom    C    G        0      0        2 
  27  chr27_17099249     HCab    C    G      0.5      1        2 
  27  chr27_17099249     HPrz    C    G        0      0        2 
  27  chr27_17099249     ZBoe    C    G        0      0        2 
  27  chr27_17099249     ZGre    C    G        0      0        2 
  27  chr27_17099249     ZHar    C    G        0      0        2 
  27  chr27_17099249   Sample    C    G        0      0        2 
  27  chr27_17102540     AAsi    C    T        0      0        2 
  27  chr27_17102540     AKia    C    T        0      0        2 
  27  chr27_17102540     AOna    C    T        0      0        2 
  27  chr27_17102540     ASom    C    T        0      0        2 
  27  chr27_17102540     HCab    C    T        1      2        2 
  27  chr27_17102540     HPrz    C    T        1      2        2 
  27  chr27_17102540     ZBoe    C    T        0      0        2 
  27  chr27_17102540     ZGre    C    T        0      0        2 
  27  chr27_17102540     ZHar    C    T        0      0        2 
  27  chr27_17102540   Sample    C    T        0      0        2 
  27  chr27_17104211     AAsi    T    C        0      0        2 
  27  chr27_17104211     AKia    T    C        0      0        2 
  27  chr27_17104211     AOna    T    C        0      0        2 
  27  chr27_17104211     ASom    T    C        0      0        2 
  27  chr27_17104211     HCab    T    C        0      0        2 
  27  chr27_17104211     HPrz    T    C        1      2        2 
  27  chr27_17104211     ZBoe    T    C        0      0        2 
  27  chr27_17104211     ZGre    T    C        0      0        2 
  27  chr27_17104211     ZHar    T    C        0      0        2 
  27  chr27_17104211   Sample    T    C        0      0        2 
  27  chr27_17107973     AAsi    C    T        0      0        2 
  27  chr27_17107973     AKia    C    T        0      0        2 
  27  chr27_17107973     AOna    C    T        0      0        2 
  27  chr27_17107973     ASom    C    T        0      0        2 
  27  chr27_17107973     HCab    C    T        1      2        2 
  27  chr27_17107973     HPrz    C    T        1      2        2 
  27  chr27_17107973     ZBoe    C    T        0      0        2 
  27  chr27_17107973     ZGre    C    T        0      0        2 
  27  chr27_17107973     ZHar    C    T        0      0        2 
  27  chr27_17107973   Sample    C    T        0      0        2 
  27  chr27_17109409     AAsi    C    T        0      0        2 
  27  chr27_17109409     AKia    C    T        0      0        2 
  27  chr27_17109409     AOna    C    T        0      0        2 
  27  chr27_17109409     ASom    C    T        0      0        2 
  27  chr27_17109409     HCab    C    T        0      0        2 
  27  chr27_17109409     HPrz    C    T        0      0        2 
  27  chr27_17109409     ZBoe    C    T        0      0        2 
  27  chr27_17109409     ZGre    C    T        0      0        2 
  27  chr27_17109409     ZHar    C    T        1      2        2 
  27  chr27_17109409   Sample    C    T        0      0        2 
  27  chr27_17110747     AAsi    T    C        0      0        2 
  27  chr27_17110747     AKia    T    C        0      0        2 
  27  chr27_17110747     AOna    T    C        1      2        2 
  27  chr27_17110747     ASom    T    C        0      0        2 
  27  chr27_17110747     HCab    T    C        0      0        2 
  27  chr27_17110747     HPrz    T    C        0      0        2 
  27  chr27_17110747     ZBoe    T    C        0      0        2 
  27  chr27_17110747     ZGre    T    C        0      0        2 
  27  chr27_17110747     ZHar    T    C        0      0        2 
  27  chr27_17110747   Sample    T    C        0      0        2 
  27  chr27_17111005     AAsi    G    A        0      0        2 
  27  chr27_17111005     AKia    G    A        0      0        2 
  27  chr27_17111005     AOna    G    A        0      0        2 
  27  chr27_17111005     ASom    G    A        0      0        2 
  27  chr27_17111005     HCab    G    A        1      2        2 
  27  chr27_17111005     HPrz    G    A        1      2        2 
  27  chr27_17111005     ZBoe    G    A        0      0        2 
  27  chr27_17111005     ZGre    G    A        0      0        2 
  27  chr27_17111005     ZHar    G    A        0      0        2 
  27  chr27_17111005   Sample    G    A        0      0        2 
  27  chr27_17122813     AAsi    C    T        0      0        2 
  27  chr27_17122813     AKia    C    T        0      0        2 
  27  chr27_17122813     AOna    C    T        0      0        2 
  27  chr27_17122813     ASom    C    T        0      0        2 
  27  chr27_17122813     HCab    C    T        0      0        2 
  27  chr27_17122813     HPrz    C    T        0      0        2 
  27  chr27_17122813     ZBoe    C    T        0      0        2 
  27  chr27_17122813     ZGre    C    T        0      0        2 
  27  chr27_17122813     ZHar    C    T      0.5      1        2 
  27  chr27_17122813   Sample    C    T        0      0        2 
  27  chr27_17126748     AAsi    G    A        0      0        2 
  27  chr27_17126748     AKia    G    A        0      0        2 
  27  chr27_17126748     AOna    G    A        0      0        2 
  27  chr27_17126748     ASom    G    A        0      0        2 
  27  chr27_17126748     HCab    G    A        0      0        2 
  27  chr27_17126748     HPrz    G    A        0      0        2 
  27  chr27_17126748     ZBoe    G    A        0      0        2 
  27  chr27_17126748     ZGre    G    A        0      0        2 
  27  chr27_17126748     ZHar    G    A        1      2        2 
  27  chr27_17126748   Sample    G    A        0      0        2 
  27  chr27_17129784     AAsi    C    A        0      0        2 
  27  chr27_17129784     AKia    C    A        1      2        2 
  27  chr27_17129784     AOna    C    A        0      0        2 
  27  chr27_17129784     ASom    C    A        0      0        2 
  27  chr27_17129784     HCab    C    A        0      0        2 
  27  chr27_17129784     HPrz    C    A        0      0        2 
  27  chr27_17129784     ZBoe    C    A        0      0        2 
  27  chr27_17129784     ZGre    C    A        0      0        2 
  27  chr27_17129784     ZHar    C    A        0      0        2 
  27  chr27_17129784   Sample    C    A        0      0        2 
  27  chr27_17129908     AAsi    A    G        0      0        2 
  27  chr27_17129908     AKia    A    G        0      0        2 
  27  chr27_17129908     AOna    A    G        0      0        2 
  27  chr27_17129908     ASom    A    G        0      0        2 
  27  chr27_17129908     HCab    A    G        1      2        2 
  27  chr27_17129908     HPrz    A    G        0      0        2 
  27  chr27_17129908     ZBoe    A    G        0      0        2 
  27  chr27_17129908     ZGre    A    G        0      0        2 
  27  chr27_17129908     ZHar    A    G        0      0        2 
  27  chr27_17129908   Sample    A    G        0      0        2 
  27  chr27_17149253     AAsi    T    C        0      0        2 
  27  chr27_17149253     AKia    T    C      0.5      1        2 
  27  chr27_17149253     AOna    T    C        0      0        2 
  27  chr27_17149253     ASom    T    C        0      0        2 
  27  chr27_17149253     HCab    T    C        0      0        2 
  27  chr27_17149253     HPrz    T    C      0.5      1        2 
  27  chr27_17149253     ZBoe    T    C        0      0        2 
  27  chr27_17149253     ZGre    T    C        0      0        2 
  27  chr27_17149253     ZHar    T    C        0      0        2 
  27  chr27_17149253   Sample    T    C        0      0        2 
  27  chr27_17151509     AAsi    T    C        0      0        2 
  27  chr27_17151509     AKia    T    C        0      0        2 
  27  chr27_17151509     AOna    T    C      0.5      1        2 
  27  chr27_17151509     ASom    T    C        0      0        2 
  27  chr27_17151509     HCab    T    C        0      0        2 
  27  chr27_17151509     HPrz    T    C        0      0        2 
  27  chr27_17151509     ZBoe    T    C        0      0        2 
  27  chr27_17151509     ZGre    T    C        0      0        2 
  27  chr27_17151509     ZHar    T    C        0      0        2 
  27  chr27_17151509   Sample    T    C        0      0        2 
  27  chr27_17152585     AAsi    T    C        0      0        2 
  27  chr27_17152585     AKia    T    C      0.5      1        2 
  27  chr27_17152585     AOna    T    C        0      0        2 
  27  chr27_17152585     ASom    T    C        0      0        2 
  27  chr27_17152585     HCab    T    C        0      0        2 
  27  chr27_17152585     HPrz    T    C        0      0        2 
  27  chr27_17152585     ZBoe    T    C        0      0        2 
  27  chr27_17152585     ZGre    T    C        0      0        2 
  27  chr27_17152585     ZHar    T    C        0      0        2 
  27  chr27_17152585   Sample    T    C        0      0        2 
  27  chr27_17170552     AAsi    A    T        0      0        2 
  27  chr27_17170552     AKia    A    T        0      0        2 
  27  chr27_17170552     AOna    A    T        0      0        2 
  27  chr27_17170552     ASom    A    T        0      0        2 
  27  chr27_17170552     HCab    A    T        1      2        2 
  27  chr27_17170552     HPrz    A    T        1      2        2 
  27  chr27_17170552     ZBoe    A    T        0      0        2 
  27  chr27_17170552     ZGre    A    T        0      0        2 
  27  chr27_17170552     ZHar    A    T        0      0        2 
  27  chr27_17170552   Sample    A    T        0      0        2 
  27  chr27_17177413     AAsi    T    C      0.5      1        2 
  27  chr27_17177413     AKia    T    C        0      0        2 
  27  chr27_17177413     AOna    T    C        0      0        2 
  27  chr27_17177413     ASom    T    C      0.5      1        2 
  27  chr27_17177413     HCab    T    C        0      0        2 
  27  chr27_17177413     HPrz    T    C        0      0        2 
  27  chr27_17177413     ZBoe    T    C        0      0        2 
  27  chr27_17177413     ZGre    T    C        0      0        2 
  27  chr27_17177413     ZHar    T    C        0      0        2 
  27  chr27_17177413   Sample    T    C        1      2        2 
  27  chr27_17178622     AAsi    C    T        0      0        2 
  27  chr27_17178622     AKia    C    T        0      0        2 
  27  chr27_17178622     AOna    C    T        0      0        2 
  27  chr27_17178622     ASom    C    T        0      0        2 
  27  chr27_17178622     HCab    C    T        0      0        2 
  27  chr27_17178622     HPrz    C    T        0      0        2 
  27  chr27_17178622     ZBoe    C    T        0      0        2 
  27  chr27_17178622     ZGre    C    T        1      2        2 
  27  chr27_17178622     ZHar    C    T        0      0        2 
  27  chr27_17178622   Sample    C    T        0      0        2 
  27  chr27_17183137     AAsi    T    C        0      0        2 
  27  chr27_17183137     AKia    T    C        0      0        2 
  27  chr27_17183137     AOna    T    C        0      0        2 
  27  chr27_17183137     ASom    T    C        0      0        2 
  27  chr27_17183137     HCab    T    C        0      0        2 
  27  chr27_17183137     HPrz    T    C        0      0        2 
  27  chr27_17183137     ZBoe    T    C      0.5      1        2 
  27  chr27_17183137     ZGre    T    C        0      0        2 
  27  chr27_17183137     ZHar    T    C        0      0        2 
  27  chr27_17183137   Sample    T    C        0      0        2 
  27  chr27_17185502     AAsi    T    C        0      0        2 
  27  chr27_17185502     AKia    T    C        0      0        2 
  27  chr27_17185502     AOna    T    C        0      0        2 
  27  chr27_17185502     ASom    T    C        0      0        2 
  27  chr27_17185502     HCab    T    C        0      0        2 
  27  chr27_17185502     HPrz    T    C        1      2        2 
  27  chr27_17185502     ZBoe    T    C        0      0        2 
  27  chr27_17185502     ZGre    T    C        0      0        2 
  27  chr27_17185502     ZHar    T    C        0      0        2 
  27  chr27_17185502   Sample    T    C        0      0        2 
  27  chr27_17187748     AAsi    T    A        0      0        2 
  27  chr27_17187748     AKia    T    A        0      0        2 
  27  chr27_17187748     AOna    T    A      0.5      1        2 
  27  chr27_17187748     ASom    T    A        0      0        2 
  27  chr27_17187748     HCab    T    A        0      0        2 
  27  chr27_17187748     HPrz    T    A        0      0        2 
  27  chr27_17187748     ZBoe    T    A        0      0        2 
  27  chr27_17187748     ZGre    T    A        0      0        2 
  27  chr27_17187748     ZHar    T    A        0      0        2 
  27  chr27_17187748   Sample    T    A        0      0        2 
  27  chr27_17188548     AAsi    A    G        0      0        2 
  27  chr27_17188548     AKia    A    G        0      0        2 
  27  chr27_17188548     AOna    A    G        0      0        2 
  27  chr27_17188548     ASom    A    G        0      0        2 
  27  chr27_17188548     HCab    A    G        1      2        2 
  27  chr27_17188548     HPrz    A    G        1      2        2 
  27  chr27_17188548     ZBoe    A    G        0      0        2 
  27  chr27_17188548     ZGre    A    G        0      0        2 
  27  chr27_17188548     ZHar    A    G        0      0        2 
  27  chr27_17188548   Sample    A    G        0      0        2 
  27  chr27_17194325     AAsi    T    C        1      2        2 
  27  chr27_17194325     AKia    T    C        0      0        2 
  27  chr27_17194325     AOna    T    C        0      0        2 
  27  chr27_17194325     ASom    T    C        1      2        2 
  27  chr27_17194325     HCab    T    C        0      0        2 
  27  chr27_17194325     HPrz    T    C        0      0        2 
  27  chr27_17194325     ZBoe    T    C        0      0        2 
  27  chr27_17194325     ZGre    T    C        0      0        2 
  27  chr27_17194325     ZHar    T    C        0      0        2 
  27  chr27_17194325   Sample    T    C        1      2        2 
  27  chr27_17203114     AAsi    A    C        0      0        2 
  27  chr27_17203114     AKia    A    C        0      0        2 
  27  chr27_17203114     AOna    A    C        0      0        2 
  27  chr27_17203114     ASom    A    C        0      0        2 
  27  chr27_17203114     HCab    A    C        1      2        2 
  27  chr27_17203114     HPrz    A    C        1      2        2 
  27  chr27_17203114     ZBoe    A    C        0      0        2 
  27  chr27_17203114     ZGre    A    C        0      0        2 
  27  chr27_17203114     ZHar    A    C        0      0        2 
  27  chr27_17203114   Sample    A    C        0      0        2 
  27  chr27_17205094     AAsi    T    C        0      0        2 
  27  chr27_17205094     AKia    T    C        0      0        2 
  27  chr27_17205094     AOna    T    C        0      0        2 
  27  chr27_17205094     ASom    T    C        0      0        2 
  27  chr27_17205094     HCab    T    C        1      2        2 
  27  chr27_17205094     HPrz    T    C        1      2        2 
  27  chr27_17205094     ZBoe    T    C        0      0        2 
  27  chr27_17205094     ZGre    T    C        0      0        2 
  27  chr27_17205094     ZHar    T    C        0      0        2 
  27  chr27_17205094   Sample    T    C        0      0        2 
  27  chr27_17218685     AAsi    A    G        0      0        2 
  27  chr27_17218685     AKia    A    G        0      0        2 
  27  chr27_17218685     AOna    A    G        0      0        2 
  27  chr27_17218685     ASom    A    G        0      0        2 
  27  chr27_17218685     HCab    A    G      0.5      1        2 
  27  chr27_17218685     HPrz    A    G      0.5      1        2 
  27  chr27_17218685     ZBoe    A    G        0      0        2 
  27  chr27_17218685     ZGre    A    G        0      0        2 
  27  chr27_17218685     ZHar    A    G        0      0        2 
  27  chr27_17218685   Sample    A    G        0      0        2 
  27  chr27_17237032     AAsi    T    G        0      0        2 
  27  chr27_17237032     AKia    T    G        0      0        2 
  27  chr27_17237032     AOna    T    G        0      0        2 
  27  chr27_17237032     ASom    T    G        0      0        2 
  27  chr27_17237032     HCab    T    G        0      0        2 
  27  chr27_17237032     HPrz    T    G        0      0        2 
  27  chr27_17237032     ZBoe    T    G      0.5      1        2 
  27  chr27_17237032     ZGre    T    G        0      0        2 
  27  chr27_17237032     ZHar    T    G        0      0        2 
  27  chr27_17237032   Sample    T    G        0      0        2 
  27  chr27_17280854     AAsi    T    G        0      0        2 
  27  chr27_17280854     AKia    T    G        0      0        2 
  27  chr27_17280854     AOna    T    G        0      0        2 
  27  chr27_17280854     ASom    T    G        0      0        2 
  27  chr27_17280854     HCab    T    G      0.5      1        2 
  27  chr27_17280854     HPrz    T    G        0      0        2 
  27  chr27_17280854     ZBoe    T    G        0      0        2 
  27  chr27_17280854     ZGre    T    G        0      0        2 
  27  chr27_17280854     ZHar    T    G        0      0        2 
  27  chr27_17280854   Sample    T    G        0      0        2 
  27  chr27_17282255     AAsi    C    T        0      0        2 
  27  chr27_17282255     AKia    C    T        0      0        2 
  27  chr27_17282255     AOna    C    T        0      0        2 
  27  chr27_17282255     ASom    C    T        0      0        2 
  27  chr27_17282255     HCab    C    T      0.5      1        2 
  27  chr27_17282255     HPrz    C    T        1      2        2 
  27  chr27_17282255     ZBoe    C    T        0      0        2 
  27  chr27_17282255     ZGre    C    T        0      0        2 
  27  chr27_17282255     ZHar    C    T        0      0        2 
  27  chr27_17282255   Sample    C    T        0      0        2 
  27  chr27_17288585     AAsi    T    G        1      2        2 
  27  chr27_17288585     AKia    T    G        0      0        2 
  27  chr27_17288585     AOna    T    G        0      0        2 
  27  chr27_17288585     ASom    T    G        1      2        2 
  27  chr27_17288585     HCab    T    G        0      0        2 
  27  chr27_17288585     HPrz    T    G        0      0        2 
  27  chr27_17288585     ZBoe    T    G        0      0        2 
  27  chr27_17288585     ZGre    T    G        0      0        2 
  27  chr27_17288585     ZHar    T    G        0      0        2 
  27  chr27_17288585   Sample    T    G        1      2        2 
  27  chr27_17294872     AAsi    C    T        0      0        2 
  27  chr27_17294872     AKia    C    T        0      0        2 
  27  chr27_17294872     AOna    C    T        0      0        2 
  27  chr27_17294872     ASom    C    T        0      0        2 
  27  chr27_17294872     HCab    C    T        1      2        2 
  27  chr27_17294872     HPrz    C    T        1      2        2 
  27  chr27_17294872     ZBoe    C    T        0      0        2 
  27  chr27_17294872     ZGre    C    T        0      0        2 
  27  chr27_17294872     ZHar    C    T        0      0        2 
  27  chr27_17294872   Sample    C    T        0      0        2 
  27  chr27_17297905     AAsi    C    T        0      0        2 
  27  chr27_17297905     AKia    C    T      0.5      1        2 
  27  chr27_17297905     AOna    C    T      0.5      1        2 
  27  chr27_17297905     ASom    C    T        0      0        2 
  27  chr27_17297905     HCab    C    T        0      0        2 
  27  chr27_17297905     HPrz    C    T        0      0        2 
  27  chr27_17297905     ZBoe    C    T        0      0        2 
  27  chr27_17297905     ZGre    C    T        0      0        2 
  27  chr27_17297905     ZHar    C    T        0      0        2 
  27  chr27_17297905   Sample    C    T        0      0        2 
  27  chr27_17310065     AAsi    C    T        0      0        2 
  27  chr27_17310065     AKia    C    T        0      0        2 
  27  chr27_17310065     AOna    C    T        0      0        2 
  27  chr27_17310065     ASom    C    T        0      0        2 
  27  chr27_17310065     HCab    C    T        0      0        2 
  27  chr27_17310065     HPrz    C    T        0      0        2 
  27  chr27_17310065     ZBoe    C    T        0      0        2 
  27  chr27_17310065     ZGre    C    T        1      2        2 
  27  chr27_17310065     ZHar    C    T        0      0        2 
  27  chr27_17310065   Sample    C    T        0      0        2 
  27  chr27_17311462     AAsi    G    C        0      0        2 
  27  chr27_17311462     AKia    G    C        0      0        2 
  27  chr27_17311462     AOna    G    C        0      0        2 
  27  chr27_17311462     ASom    G    C        0      0        2 
  27  chr27_17311462     HCab    G    C        1      2        2 
  27  chr27_17311462     HPrz    G    C        1      2        2 
  27  chr27_17311462     ZBoe    G    C        0      0        2 
  27  chr27_17311462     ZGre    G    C        0      0        2 
  27  chr27_17311462     ZHar    G    C        0      0        2 
  27  chr27_17311462   Sample    G    C        0      0        2 
  27  chr27_17316189     AAsi    G    A        0      0        2 
  27  chr27_17316189     AKia    G    A        0      0        2 
  27  chr27_17316189     AOna    G    A        0      0        2 
  27  chr27_17316189     ASom    G    A        0      0        2 
  27  chr27_17316189     HCab    G    A        1      2        2 
  27  chr27_17316189     HPrz    G    A        1      2        2 
  27  chr27_17316189     ZBoe    G    A        0      0        2 
  27  chr27_17316189     ZGre    G    A        0      0        2 
  27  chr27_17316189     ZHar    G    A        0      0        2 
  27  chr27_17316189   Sample    G    A        0      0        2 
  27  chr27_17320546     AAsi    G    A        0      0        2 
  27  chr27_17320546     AKia    G    A        0      0        2 
  27  chr27_17320546     AOna    G    A        0      0        2 
  27  chr27_17320546     ASom    G    A        0      0        2 
  27  chr27_17320546     HCab    G    A        0      0        2 
  27  chr27_17320546     HPrz    G    A        0      0        2 
  27  chr27_17320546     ZBoe    G    A      0.5      1        2 
  27  chr27_17320546     ZGre    G    A        0      0        2 
  27  chr27_17320546     ZHar    G    A        0      0        2 
  27  chr27_17320546   Sample    G    A        0      0        2 
  27  chr27_17320763     AAsi    T    G        0      0        2 
  27  chr27_17320763     AKia    T    G      0.5      1        2 
  27  chr27_17320763     AOna    T    G      0.5      1        2 
  27  chr27_17320763     ASom    T    G        0      0        2 
  27  chr27_17320763     HCab    T    G        0      0        2 
  27  chr27_17320763     HPrz    T    G        0      0        2 
  27  chr27_17320763     ZBoe    T    G        0      0        2 
  27  chr27_17320763     ZGre    T    G        0      0        2 
  27  chr27_17320763     ZHar    T    G        0      0        2 
  27  chr27_17320763   Sample    T    G        0      0        2 
  27  chr27_17365271     AAsi    C    G        0      0        2 
  27  chr27_17365271     AKia    C    G        0      0        2 
  27  chr27_17365271     AOna    C    G      0.5      1        2 
  27  chr27_17365271     ASom    C    G        0      0        2 
  27  chr27_17365271     HCab    C    G        0      0        2 
  27  chr27_17365271     HPrz    C    G        0      0        2 
  27  chr27_17365271     ZBoe    C    G        0      0        2 
  27  chr27_17365271     ZGre    C    G        0      0        2 
  27  chr27_17365271     ZHar    C    G        0      0        2 
  27  chr27_17365271   Sample    C    G        0      0        2 
  27  chr27_17371352     AAsi    T    C        0      0        2 
  27  chr27_17371352     AKia    T    C        0      0        2 
  27  chr27_17371352     AOna    T    C        0      0        2 
  27  chr27_17371352     ASom    T    C        0      0        2 
  27  chr27_17371352     HCab    T    C        0      0        2 
  27  chr27_17371352     HPrz    T    C        0      0        2 
  27  chr27_17371352     ZBoe    T    C        0      0        2 
  27  chr27_17371352     ZGre    T    C        1      2        2 
  27  chr27_17371352     ZHar    T    C        0      0        2 
  27  chr27_17371352   Sample    T    C        0      0        2 
  27  chr27_17372240     AAsi    C    A        1      2        2 
  27  chr27_17372240     AKia    C    A        0      0        2 
  27  chr27_17372240     AOna    C    A        0      0        2 
  27  chr27_17372240     ASom    C    A        1      2        2 
  27  chr27_17372240     HCab    C    A        1      2        2 
  27  chr27_17372240     HPrz    C    A        1      2        2 
  27  chr27_17372240     ZBoe    C    A        0      0        2 
  27  chr27_17372240     ZGre    C    A        0      0        2 
  27  chr27_17372240     ZHar    C    A        0      0        2 
  27  chr27_17372240   Sample    C    A        1      2        2 
  27  chr27_17378147     AAsi    T    C        0      0        2 
  27  chr27_17378147     AKia    T    C        0      0        2 
  27  chr27_17378147     AOna    T    C        0      0        2 
  27  chr27_17378147     ASom    T    C        0      0        2 
  27  chr27_17378147     HCab    T    C        1      2        2 
  27  chr27_17378147     HPrz    T    C        1      2        2 
  27  chr27_17378147     ZBoe    T    C        0      0        2 
  27  chr27_17378147     ZGre    T    C        0      0        2 
  27  chr27_17378147     ZHar    T    C        0      0        2 
  27  chr27_17378147   Sample    T    C        0      0        2 
  27  chr27_17393493     AAsi    C    A        0      0        2 
  27  chr27_17393493     AKia    C    A        0      0        2 
  27  chr27_17393493     AOna    C    A        0      0        2 
  27  chr27_17393493     ASom    C    A        0      0        2 
  27  chr27_17393493     HCab    C    A        1      2        2 
  27  chr27_17393493     HPrz    C    A        1      2        2 
  27  chr27_17393493     ZBoe    C    A        0      0        2 
  27  chr27_17393493     ZGre    C    A        0      0        2 
  27  chr27_17393493     ZHar    C    A        0      0        2 
  27  chr27_17393493   Sample    C    A        0      0        2 
  27  chr27_17399731     AAsi    T    C        0      0        2 
  27  chr27_17399731     AKia    T    C        0      0        2 
  27  chr27_17399731     AOna    T    C        0      0        2 
  27  chr27_17399731     ASom    T    C        0      0        2 
  27  chr27_17399731     HCab    T    C        0      0        2 
  27  chr27_17399731     HPrz    T    C      0.5      1        2 
  27  chr27_17399731     ZBoe    T    C        0      0        2 
  27  chr27_17399731     ZGre    T    C        0      0        2 
  27  chr27_17399731     ZHar    T    C        0      0        2 
  27  chr27_17399731   Sample    T    C        0      0        2 
  27  chr27_17403985     AAsi    A    T        0      0        2 
  27  chr27_17403985     AKia    A    T      0.5      1        2 
  27  chr27_17403985     AOna    A    T        0      0        2 
  27  chr27_17403985     ASom    A    T        0      0        2 
  27  chr27_17403985     HCab    A    T        0      0        2 
  27  chr27_17403985     HPrz    A    T        0      0        2 
  27  chr27_17403985     ZBoe    A    T        0      0        2 
  27  chr27_17403985     ZGre    A    T        0      0        2 
  27  chr27_17403985     ZHar    A    T        0      0        2 
  27  chr27_17403985   Sample    A    T        0      0        2 
  27  chr27_17404627     AAsi    C    G        0      0        2 
  27  chr27_17404627     AKia    C    G        0      0        2 
  27  chr27_17404627     AOna    C    G        0      0        2 
  27  chr27_17404627     ASom    C    G      0.5      1        2 
  27  chr27_17404627     HCab    C    G        0      0        2 
  27  chr27_17404627     HPrz    C    G        0      0        2 
  27  chr27_17404627     ZBoe    C    G        0      0        2 
  27  chr27_17404627     ZGre    C    G        0      0        2 
  27  chr27_17404627     ZHar    C    G        0      0        2 
  27  chr27_17404627   Sample    C    G        0      0        2 
  27  chr27_17409551     AAsi    T    C        0      0        2 
  27  chr27_17409551     AKia    T    C        0      0        2 
  27  chr27_17409551     AOna    T    C        0      0        2 
  27  chr27_17409551     ASom    T    C        0      0        2 
  27  chr27_17409551     HCab    T    C        0      0        2 
  27  chr27_17409551     HPrz    T    C        0      0        2 
  27  chr27_17409551     ZBoe    T    C        1      2        2 
  27  chr27_17409551     ZGre    T    C        0      0        2 
  27  chr27_17409551     ZHar    T    C        0      0        2 
  27  chr27_17409551   Sample    T    C        0      0        2 
  27  chr27_17429944     AAsi    A    C        0      0        2 
  27  chr27_17429944     AKia    A    C        0      0        2 
  27  chr27_17429944     AOna    A    C        0      0        2 
  27  chr27_17429944     ASom    A    C        0      0        2 
  27  chr27_17429944     HCab    A    C        0      0        2 
  27  chr27_17429944     HPrz    A    C        0      0        2 
  27  chr27_17429944     ZBoe    A    C      0.5      1        2 
  27  chr27_17429944     ZGre    A    C        0      0        2 
  27  chr27_17429944     ZHar    A    C        0      0        2 
  27  chr27_17429944   Sample    A    C        0      0        2 
  27  chr27_17431934     AAsi    A    G        0      0        2 
  27  chr27_17431934     AKia    A    G        0      0        2 
  27  chr27_17431934     AOna    A    G        0      0        2 
  27  chr27_17431934     ASom    A    G        0      0        2 
  27  chr27_17431934     HCab    A    G        0      0        2 
  27  chr27_17431934     HPrz    A    G        0      0        2 
  27  chr27_17431934     ZBoe    A    G        0      0        2 
  27  chr27_17431934     ZGre    A    G        0      0        2 
  27  chr27_17431934     ZHar    A    G        1      2        2 
  27  chr27_17431934   Sample    A    G        0      0        2 
  27  chr27_17458232     AAsi    G    A        0      0        2 
  27  chr27_17458232     AKia    G    A        0      0        2 
  27  chr27_17458232     AOna    G    A        0      0        2 
  27  chr27_17458232     ASom    G    A        0      0        2 
  27  chr27_17458232     HCab    G    A        1      2        2 
  27  chr27_17458232     HPrz    G    A      0.5      1        2 
  27  chr27_17458232     ZBoe    G    A        0      0        2 
  27  chr27_17458232     ZGre    G    A        0      0        2 
  27  chr27_17458232     ZHar    G    A        0      0        2 
  27  chr27_17458232   Sample    G    A        0      0        2 
  27  chr27_17470522     AAsi    C    G        1      2        2 
  27  chr27_17470522     AKia    C    G        0      0        2 
  27  chr27_17470522     AOna    C    G        0      0        2 
  27  chr27_17470522     ASom    C    G        1      2        2 
  27  chr27_17470522     HCab    C    G        0      0        2 
  27  chr27_17470522     HPrz    C    G        0      0        2 
  27  chr27_17470522     ZBoe    C    G        0      0        2 
  27  chr27_17470522     ZGre    C    G        0      0        2 
  27  chr27_17470522     ZHar    C    G        0      0        2 
  27  chr27_17470522   Sample    C    G        1      2        2 
  27  chr27_17470714     AAsi    T    C        0      0        2 
  27  chr27_17470714     AKia    T    C        0      0        2 
  27  chr27_17470714     AOna    T    C        0      0        2 
  27  chr27_17470714     ASom    T    C        0      0        2 
  27  chr27_17470714     HCab    T    C        0      0        2 
  27  chr27_17470714     HPrz    T    C      0.5      1        2 
  27  chr27_17470714     ZBoe    T    C        0      0        2 
  27  chr27_17470714     ZGre    T    C        0      0        2 
  27  chr27_17470714     ZHar    T    C        0      0        2 
  27  chr27_17470714   Sample    T    C        0      0        2 
  27  chr27_17471505     AAsi    C    A        0      0        2 
  27  chr27_17471505     AKia    C    A        0      0        2 
  27  chr27_17471505     AOna    C    A        0      0        2 
  27  chr27_17471505     ASom    C    A        0      0        2 
  27  chr27_17471505     HCab    C    A        0      0        2 
  27  chr27_17471505     HPrz    C    A        0      0        2 
  27  chr27_17471505     ZBoe    C    A        0      0        2 
  27  chr27_17471505     ZGre    C    A        1      2        2 
  27  chr27_17471505     ZHar    C    A        0      0        2 
  27  chr27_17471505   Sample    C    A        0      0        2 
  27  chr27_17472285     AAsi    T    C        0      0        2 
  27  chr27_17472285     AKia    T    C        0      0        2 
  27  chr27_17472285     AOna    T    C        0      0        2 
  27  chr27_17472285     ASom    T    C        0      0        2 
  27  chr27_17472285     HCab    T    C        0      0        2 
  27  chr27_17472285     HPrz    T    C        0      0        2 
  27  chr27_17472285     ZBoe    T    C      0.5      1        2 
  27  chr27_17472285     ZGre    T    C        0      0        2 
  27  chr27_17472285     ZHar    T    C        0      0        2 
  27  chr27_17472285   Sample    T    C        0      0        2 
  27  chr27_17476328     AAsi    C    T        0      0        2 
  27  chr27_17476328     AKia    C    T        0      0        2 
  27  chr27_17476328     AOna    C    T        0      0        2 
  27  chr27_17476328     ASom    C    T        0      0        2 
  27  chr27_17476328     HCab    C    T        0      0        2 
  27  chr27_17476328     HPrz    C    T      0.5      1        2 
  27  chr27_17476328     ZBoe    C    T        0      0        2 
  27  chr27_17476328     ZGre    C    T        0      0        2 
  27  chr27_17476328     ZHar    C    T        0      0        2 
  27  chr27_17476328   Sample    C    T        0      0        2 
  27  chr27_17477356     AAsi    C    T        0      0        2 
  27  chr27_17477356     AKia    C    T        0      0        2 
  27  chr27_17477356     AOna    C    T        0      0        2 
  27  chr27_17477356     ASom    C    T        0      0        2 
  27  chr27_17477356     HCab    C    T        0      0        2 
  27  chr27_17477356     HPrz    C    T        0      0        2 
  27  chr27_17477356     ZBoe    C    T        0      0        2 
  27  chr27_17477356     ZGre    C    T        0      0        2 
  27  chr27_17477356     ZHar    C    T        1      2        2 
  27  chr27_17477356   Sample    C    T        0      0        2 
  27  chr27_17484643     AAsi    A    G        0      0        2 
  27  chr27_17484643     AKia    A    G        0      0        2 
  27  chr27_17484643     AOna    A    G        0      0        2 
  27  chr27_17484643     ASom    A    G        0      0        2 
  27  chr27_17484643     HCab    A    G        0      0        2 
  27  chr27_17484643     HPrz    A    G        0      0        2 
  27  chr27_17484643     ZBoe    A    G        0      0        2 
  27  chr27_17484643     ZGre    A    G        0      0        2 
  27  chr27_17484643     ZHar    A    G      0.5      1        2 
  27  chr27_17484643   Sample    A    G        0      0        2 
  27  chr27_17487962     AAsi    C    T        0      0        2 
  27  chr27_17487962     AKia    C    T        0      0        2 
  27  chr27_17487962     AOna    C    T        0      0        2 
  27  chr27_17487962     ASom    C    T        0      0        2 
  27  chr27_17487962     HCab    C    T        1      2        2 
  27  chr27_17487962     HPrz    C    T        1      2        2 
  27  chr27_17487962     ZBoe    C    T        0      0        2 
  27  chr27_17487962     ZGre    C    T        0      0        2 
  27  chr27_17487962     ZHar    C    T        0      0        2 
  27  chr27_17487962   Sample    C    T        0      0        2 
  27  chr27_17490730     AAsi    A    C        0      0        2 
  27  chr27_17490730     AKia    A    C        0      0        2 
  27  chr27_17490730     AOna    A    C      0.5      1        2 
  27  chr27_17490730     ASom    A    C        0      0        2 
  27  chr27_17490730     HCab    A    C        0      0        2 
  27  chr27_17490730     HPrz    A    C        0      0        2 
  27  chr27_17490730     ZBoe    A    C        0      0        2 
  27  chr27_17490730     ZGre    A    C        0      0        2 
  27  chr27_17490730     ZHar    A    C        0      0        2 
  27  chr27_17490730   Sample    A    C        0      0        2 
  27  chr27_17493928     AAsi    C    T        0      0        2 
  27  chr27_17493928     AKia    C    T        0      0        2 
  27  chr27_17493928     AOna    C    T        0      0        2 
  27  chr27_17493928     ASom    C    T        0      0        2 
  27  chr27_17493928     HCab    C    T        0      0        2 
  27  chr27_17493928     HPrz    C    T        0      0        2 
  27  chr27_17493928     ZBoe    C    T        0      0        2 
  27  chr27_17493928     ZGre    C    T        0      0        2 
  27  chr27_17493928     ZHar    C    T        1      2        2 
  27  chr27_17493928   Sample    C    T        0      0        2 
  27  chr27_17494325     AAsi    G    A        1      2        2 
  27  chr27_17494325     AKia    G    A        1      2        2 
  27  chr27_17494325     AOna    G    A        1      2        2 
  27  chr27_17494325     ASom    G    A        1      2        2 
  27  chr27_17494325     HCab    G    A        0      0        2 
  27  chr27_17494325     HPrz    G    A        0      0        2 
  27  chr27_17494325     ZBoe    G    A        0      0        2 
  27  chr27_17494325     ZGre    G    A        0      0        2 
  27  chr27_17494325     ZHar    G    A        0      0        2 
  27  chr27_17494325   Sample    G    A        1      2        2 
  27  chr27_17497124     AAsi    G    T        0      0        2 
  27  chr27_17497124     AKia    G    T        1      2        2 
  27  chr27_17497124     AOna    G    T      0.5      1        2 
  27  chr27_17497124     ASom    G    T        0      0        2 
  27  chr27_17497124     HCab    G    T        0      0        2 
  27  chr27_17497124     HPrz    G    T        0      0        2 
  27  chr27_17497124     ZBoe    G    T        0      0        2 
  27  chr27_17497124     ZGre    G    T        0      0        2 
  27  chr27_17497124     ZHar    G    T        0      0        2 
  27  chr27_17497124   Sample    G    T        0      0        2 
  27  chr27_17497864     AAsi    A    G        0      0        2 
  27  chr27_17497864     AKia    A    G        0      0        2 
  27  chr27_17497864     AOna    A    G        0      0        2 
  27  chr27_17497864     ASom    A    G        0      0        2 
  27  chr27_17497864     HCab    A    G        0      0        2 
  27  chr27_17497864     HPrz    A    G        0      0        2 
  27  chr27_17497864     ZBoe    A    G        0      0        2 
  27  chr27_17497864     ZGre    A    G        0      0        2 
  27  chr27_17497864     ZHar    A    G      0.5      1        2 
  27  chr27_17497864   Sample    A    G        0      0        2 
  27  chr27_17498032     AAsi    T    C        0      0        2 
  27  chr27_17498032     AKia    T    C        0      0        2 
  27  chr27_17498032     AOna    T    C        0      0        2 
  27  chr27_17498032     ASom    T    C        0      0        2 
  27  chr27_17498032     HCab    T    C        0      0        2 
  27  chr27_17498032     HPrz    T    C        0      0        2 
  27  chr27_17498032     ZBoe    T    C        0      0        2 
  27  chr27_17498032     ZGre    T    C        0      0        2 
  27  chr27_17498032     ZHar    T    C        1      2        2 
  27  chr27_17498032   Sample    T    C        0      0        2 
  27  chr27_17500203     AAsi    G    A        0      0        2 
  27  chr27_17500203     AKia    G    A        0      0        2 
  27  chr27_17500203     AOna    G    A        0      0        2 
  27  chr27_17500203     ASom    G    A        0      0        2 
  27  chr27_17500203     HCab    G    A        0      0        2 
  27  chr27_17500203     HPrz    G    A        0      0        2 
  27  chr27_17500203     ZBoe    G    A        0      0        2 
  27  chr27_17500203     ZGre    G    A        0      0        2 
  27  chr27_17500203     ZHar    G    A        1      2        2 
  27  chr27_17500203   Sample    G    A        0      0        2 
  27  chr27_17518994     AAsi    T    G        0      0        2 
  27  chr27_17518994     AKia    T    G        0      0        2 
  27  chr27_17518994     AOna    T    G        0      0        2 
  27  chr27_17518994     ASom    T    G        0      0        2 
  27  chr27_17518994     HCab    T    G        0      0        2 
  27  chr27_17518994     HPrz    T    G        0      0        2 
  27  chr27_17518994     ZBoe    T    G        0      0        2 
  27  chr27_17518994     ZGre    T    G        0      0        2 
  27  chr27_17518994     ZHar    T    G      0.5      1        2 
  27  chr27_17518994   Sample    T    G        0      0        2 
  27  chr27_17523919     AAsi    C    T        0      0        2 
  27  chr27_17523919     AKia    C    T        0      0        2 
  27  chr27_17523919     AOna    C    T        0      0        2 
  27  chr27_17523919     ASom    C    T        0      0        2 
  27  chr27_17523919     HCab    C    T        0      0        2 
  27  chr27_17523919     HPrz    C    T        0      0        2 
  27  chr27_17523919     ZBoe    C    T        0      0        2 
  27  chr27_17523919     ZGre    C    T        0      0        2 
  27  chr27_17523919     ZHar    C    T        1      2        2 
  27  chr27_17523919   Sample    C    T        0      0        2 
  27  chr27_17525686     AAsi    T    C        0      0        2 
  27  chr27_17525686     AKia    T    C        0      0        2 
  27  chr27_17525686     AOna    T    C        1      2        2 
  27  chr27_17525686     ASom    T    C        0      0        2 
  27  chr27_17525686     HCab    T    C        0      0        2 
  27  chr27_17525686     HPrz    T    C        0      0        2 
  27  chr27_17525686     ZBoe    T    C        0      0        2 
  27  chr27_17525686     ZGre    T    C        0      0        2 
  27  chr27_17525686     ZHar    T    C        0      0        2 
  27  chr27_17525686   Sample    T    C        0      0        2 
  27  chr27_17525903     AAsi    G    C        0      0        2 
  27  chr27_17525903     AKia    G    C        0      0        2 
  27  chr27_17525903     AOna    G    C        0      0        2 
  27  chr27_17525903     ASom    G    C        0      0        2 
  27  chr27_17525903     HCab    G    C        0      0        2 
  27  chr27_17525903     HPrz    G    C        0      0        2 
  27  chr27_17525903     ZBoe    G    C        0      0        2 
  27  chr27_17525903     ZGre    G    C        1      2        2 
  27  chr27_17525903     ZHar    G    C        0      0        2 
  27  chr27_17525903   Sample    G    C        0      0        2 
  27  chr27_17541725     AAsi    A    T        0      0        2 
  27  chr27_17541725     AKia    A    T        0      0        2 
  27  chr27_17541725     AOna    A    T        0      0        2 
  27  chr27_17541725     ASom    A    T        0      0        2 
  27  chr27_17541725     HCab    A    T        0      0        2 
  27  chr27_17541725     HPrz    A    T        0      0        2 
  27  chr27_17541725     ZBoe    A    T        0      0        2 
  27  chr27_17541725     ZGre    A    T        0      0        2 
  27  chr27_17541725     ZHar    A    T      0.5      1        2 
  27  chr27_17541725   Sample    A    T        0      0        2 
  27  chr27_17544175     AAsi    C    T        0      0        2 
  27  chr27_17544175     AKia    C    T        0      0        2 
  27  chr27_17544175     AOna    C    T        0      0        2 
  27  chr27_17544175     ASom    C    T        0      0        2 
  27  chr27_17544175     HCab    C    T      0.5      1        2 
  27  chr27_17544175     HPrz    C    T        1      2        2 
  27  chr27_17544175     ZBoe    C    T        0      0        2 
  27  chr27_17544175     ZGre    C    T        0      0        2 
  27  chr27_17544175     ZHar    C    T        0      0        2 
  27  chr27_17544175   Sample    C    T        0      0        2 
  27  chr27_17565261     AAsi    T    C        0      0        2 
  27  chr27_17565261     AKia    T    C        0      0        2 
  27  chr27_17565261     AOna    T    C        0      0        2 
  27  chr27_17565261     ASom    T    C        0      0        2 
  27  chr27_17565261     HCab    T    C        0      0        2 
  27  chr27_17565261     HPrz    T    C        0      0        2 
  27  chr27_17565261     ZBoe    T    C      0.5      1        2 
  27  chr27_17565261     ZGre    T    C        0      0        2 
  27  chr27_17565261     ZHar    T    C        0      0        2 
  27  chr27_17565261   Sample    T    C        0      0        2 
  27  chr27_17567171     AAsi    G    C        0      0        2 
  27  chr27_17567171     AKia    G    C        0      0        2 
  27  chr27_17567171     AOna    G    C        0      0        2 
  27  chr27_17567171     ASom    G    C        0      0        2 
  27  chr27_17567171     HCab    G    C      0.5      1        2 
  27  chr27_17567171     HPrz    G    C        0      0        2 
  27  chr27_17567171     ZBoe    G    C        0      0        2 
  27  chr27_17567171     ZGre    G    C        0      0        2 
  27  chr27_17567171     ZHar    G    C        0      0        2 
  27  chr27_17567171   Sample    G    C        0      0        2 
  27  chr27_17569826     AAsi    T    C        0      0        2 
  27  chr27_17569826     AKia    T    C        0      0        2 
  27  chr27_17569826     AOna    T    C        0      0        2 
  27  chr27_17569826     ASom    T    C        0      0        2 
  27  chr27_17569826     HCab    T    C        0      0        2 
  27  chr27_17569826     HPrz    T    C        0      0        2 
  27  chr27_17569826     ZBoe    T    C        0      0        2 
  27  chr27_17569826     ZGre    T    C        1      2        2 
  27  chr27_17569826     ZHar    T    C        0      0        2 
  27  chr27_17569826   Sample    T    C        0      0        2 
  27  chr27_17572912     AAsi    C    T        0      0        2 
  27  chr27_17572912     AKia    C    T        0      0        2 
  27  chr27_17572912     AOna    C    T        0      0        2 
  27  chr27_17572912     ASom    C    T        0      0        2 
  27  chr27_17572912     HCab    C    T        0      0        2 
  27  chr27_17572912     HPrz    C    T        0      0        2 
  27  chr27_17572912     ZBoe    C    T        0      0        2 
  27  chr27_17572912     ZGre    C    T        1      2        2 
  27  chr27_17572912     ZHar    C    T        0      0        2 
  27  chr27_17572912   Sample    C    T        0      0        2 
  27  chr27_17576883     AAsi    A    G        0      0        2 
  27  chr27_17576883     AKia    A    G        1      2        2 
  27  chr27_17576883     AOna    A    G        1      2        2 
  27  chr27_17576883     ASom    A    G        0      0        2 
  27  chr27_17576883     HCab    A    G        0      0        2 
  27  chr27_17576883     HPrz    A    G        0      0        2 
  27  chr27_17576883     ZBoe    A    G        0      0        2 
  27  chr27_17576883     ZGre    A    G        0      0        2 
  27  chr27_17576883     ZHar    A    G        0      0        2 
  27  chr27_17576883   Sample    A    G        0      0        2 
  27  chr27_17585897     AAsi    T    C        0      0        2 
  27  chr27_17585897     AKia    T    C        1      2        2 
  27  chr27_17585897     AOna    T    C        0      0        2 
  27  chr27_17585897     ASom    T    C        0      0        2 
  27  chr27_17585897     HCab    T    C      0.5      1        2 
  27  chr27_17585897     HPrz    T    C        0      0        2 
  27  chr27_17585897     ZBoe    T    C        0      0        2 
  27  chr27_17585897     ZGre    T    C        0      0        2 
  27  chr27_17585897     ZHar    T    C        0      0        2 
  27  chr27_17585897   Sample    T    C        0      0        2 
  27  chr27_17587329     AAsi    T    C        0      0        2 
  27  chr27_17587329     AKia    T    C        0      0        2 
  27  chr27_17587329     AOna    T    C        0      0        2 
  27  chr27_17587329     ASom    T    C        0      0        2 
  27  chr27_17587329     HCab    T    C        1      2        2 
  27  chr27_17587329     HPrz    T    C        1      2        2 
  27  chr27_17587329     ZBoe    T    C        0      0        2 
  27  chr27_17587329     ZGre    T    C        0      0        2 
  27  chr27_17587329     ZHar    T    C        0      0        2 
  27  chr27_17587329   Sample    T    C        0      0        2 
  27  chr27_17608011     AAsi    G    A        0      0        2 
  27  chr27_17608011     AKia    G    A        0      0        2 
  27  chr27_17608011     AOna    G    A        0      0        2 
  27  chr27_17608011     ASom    G    A      0.5      1        2 
  27  chr27_17608011     HCab    G    A        0      0        2 
  27  chr27_17608011     HPrz    G    A        0      0        2 
  27  chr27_17608011     ZBoe    G    A        0      0        2 
  27  chr27_17608011     ZGre    G    A        0      0        2 
  27  chr27_17608011     ZHar    G    A        0      0        2 
  27  chr27_17608011   Sample    G    A        0      0        2 
  27  chr27_17608249     AAsi    C    T        0      0        2 
  27  chr27_17608249     AKia    C    T        0      0        2 
  27  chr27_17608249     AOna    C    T        0      0        2 
  27  chr27_17608249     ASom    C    T        0      0        2 
  27  chr27_17608249     HCab    C    T        0      0        2 
  27  chr27_17608249     HPrz    C    T        0      0        2 
  27  chr27_17608249     ZBoe    C    T        0      0        2 
  27  chr27_17608249     ZGre    C    T        0      0        2 
  27  chr27_17608249     ZHar    C    T      0.5      1        2 
  27  chr27_17608249   Sample    C    T        0      0        2 
  27  chr27_17614578     AAsi    T    C        0      0        2 
  27  chr27_17614578     AKia    T    C        0      0        2 
  27  chr27_17614578     AOna    T    C        0      0        2 
  27  chr27_17614578     ASom    T    C        0      0        2 
  27  chr27_17614578     HCab    T    C      0.5      1        2 
  27  chr27_17614578     HPrz    T    C        0      0        2 
  27  chr27_17614578     ZBoe    T    C        0      0        2 
  27  chr27_17614578     ZGre    T    C        0      0        2 
  27  chr27_17614578     ZHar    T    C        0      0        2 
  27  chr27_17614578   Sample    T    C        0      0        2 
  27  chr27_17618772     AAsi    T    C        0      0        2 
  27  chr27_17618772     AKia    T    C        0      0        2 
  27  chr27_17618772     AOna    T    C        1      2        2 
  27  chr27_17618772     ASom    T    C        0      0        2 
  27  chr27_17618772     HCab    T    C        0      0        2 
  27  chr27_17618772     HPrz    T    C        0      0        2 
  27  chr27_17618772     ZBoe    T    C        0      0        2 
  27  chr27_17618772     ZGre    T    C        0      0        2 
  27  chr27_17618772     ZHar    T    C        0      0        2 
  27  chr27_17618772   Sample    T    C        0      0        2 
  27  chr27_17622111     AAsi    A    T        0      0        2 
  27  chr27_17622111     AKia    A    T        0      0        2 
  27  chr27_17622111     AOna    A    T        0      0        2 
  27  chr27_17622111     ASom    A    T        0      0        2 
  27  chr27_17622111     HCab    A    T        1      2        2 
  27  chr27_17622111     HPrz    A    T        1      2        2 
  27  chr27_17622111     ZBoe    A    T        0      0        2 
  27  chr27_17622111     ZGre    A    T        0      0        2 
  27  chr27_17622111     ZHar    A    T        0      0        2 
  27  chr27_17622111   Sample    A    T        0      0        2 
  27  chr27_17623425     AAsi    G    A        0      0        2 
  27  chr27_17623425     AKia    G    A        0      0        2 
  27  chr27_17623425     AOna    G    A        0      0        2 
  27  chr27_17623425     ASom    G    A        0      0        2 
  27  chr27_17623425     HCab    G    A        0      0        2 
  27  chr27_17623425     HPrz    G    A        0      0        2 
  27  chr27_17623425     ZBoe    G    A        0      0        2 
  27  chr27_17623425     ZGre    G    A      0.5      1        2 
  27  chr27_17623425     ZHar    G    A        0      0        2 
  27  chr27_17623425   Sample    G    A        0      0        2 
  27  chr27_17627777     AAsi    C    T        1      2        2 
  27  chr27_17627777     AKia    C    T        0      0        2 
  27  chr27_17627777     AOna    C    T        0      0        2 
  27  chr27_17627777     ASom    C    T        1      2        2 
  27  chr27_17627777     HCab    C    T        0      0        2 
  27  chr27_17627777     HPrz    C    T        0      0        2 
  27  chr27_17627777     ZBoe    C    T        0      0        2 
  27  chr27_17627777     ZGre    C    T        0      0        2 
  27  chr27_17627777     ZHar    C    T        0      0        2 
  27  chr27_17627777   Sample    C    T        1      2        2 
  27  chr27_17632062     AAsi    T    C        0      0        2 
  27  chr27_17632062     AKia    T    C        0      0        2 
  27  chr27_17632062     AOna    T    C        0      0        2 
  27  chr27_17632062     ASom    T    C        0      0        2 
  27  chr27_17632062     HCab    T    C        0      0        2 
  27  chr27_17632062     HPrz    T    C        0      0        2 
  27  chr27_17632062     ZBoe    T    C        0      0        2 
  27  chr27_17632062     ZGre    T    C      0.5      1        2 
  27  chr27_17632062     ZHar    T    C        0      0        2 
  27  chr27_17632062   Sample    T    C        0      0        2 
  27  chr27_17634855     AAsi    C    T        0      0        2 
  27  chr27_17634855     AKia    C    T        1      2        2 
  27  chr27_17634855     AOna    C    T        1      2        2 
  27  chr27_17634855     ASom    C    T        0      0        2 
  27  chr27_17634855     HCab    C    T        0      0        2 
  27  chr27_17634855     HPrz    C    T        0      0        2 
  27  chr27_17634855     ZBoe    C    T        0      0        2 
  27  chr27_17634855     ZGre    C    T        0      0        2 
  27  chr27_17634855     ZHar    C    T        0      0        2 
  27  chr27_17634855   Sample    C    T        0      0        2 
  27  chr27_17635066     AAsi    T    C        0      0        2 
  27  chr27_17635066     AKia    T    C        0      0        2 
  27  chr27_17635066     AOna    T    C        0      0        2 
  27  chr27_17635066     ASom    T    C        0      0        2 
  27  chr27_17635066     HCab    T    C        1      2        2 
  27  chr27_17635066     HPrz    T    C        1      2        2 
  27  chr27_17635066     ZBoe    T    C        0      0        2 
  27  chr27_17635066     ZGre    T    C        0      0        2 
  27  chr27_17635066     ZHar    T    C        0      0        2 
  27  chr27_17635066   Sample    T    C        0      0        2 
  27  chr27_17635236     AAsi    T    C      0.5      1        2 
  27  chr27_17635236     AKia    T    C        0      0        2 
  27  chr27_17635236     AOna    T    C        0      0        2 
  27  chr27_17635236     ASom    T    C        0      0        2 
  27  chr27_17635236     HCab    T    C        0      0        2 
  27  chr27_17635236     HPrz    T    C        0      0        2 
  27  chr27_17635236     ZBoe    T    C        0      0        2 
  27  chr27_17635236     ZGre    T    C        0      0        2 
  27  chr27_17635236     ZHar    T    C        0      0        2 
  27  chr27_17635236   Sample    T    C        0      0        2 
  27  chr27_17639120     AAsi    A    G        0      0        2 
  27  chr27_17639120     AKia    A    G        1      2        2 
  27  chr27_17639120     AOna    A    G        1      2        2 
  27  chr27_17639120     ASom    A    G        0      0        2 
  27  chr27_17639120     HCab    A    G        0      0        2 
  27  chr27_17639120     HPrz    A    G        0      0        2 
  27  chr27_17639120     ZBoe    A    G        0      0        2 
  27  chr27_17639120     ZGre    A    G        0      0        2 
  27  chr27_17639120     ZHar    A    G        0      0        2 
  27  chr27_17639120   Sample    A    G        0      0        2 
  27  chr27_17639612     AAsi    C    T        0      0        2 
  27  chr27_17639612     AKia    C    T      0.5      1        2 
  27  chr27_17639612     AOna    C    T        0      0        2 
  27  chr27_17639612     ASom    C    T        0      0        2 
  27  chr27_17639612     HCab    C    T        0      0        2 
  27  chr27_17639612     HPrz    C    T        0      0        2 
  27  chr27_17639612     ZBoe    C    T        0      0        2 
  27  chr27_17639612     ZGre    C    T        0      0        2 
  27  chr27_17639612     ZHar    C    T        0      0        2 
  27  chr27_17639612   Sample    C    T        0      0        2 
  27  chr27_17644006     AAsi    C    A        0      0        2 
  27  chr27_17644006     AKia    C    A        0      0        2 
  27  chr27_17644006     AOna    C    A        1      2        2 
  27  chr27_17644006     ASom    C    A        0      0        2 
  27  chr27_17644006     HCab    C    A        0      0        2 
  27  chr27_17644006     HPrz    C    A        0      0        2 
  27  chr27_17644006     ZBoe    C    A        0      0        2 
  27  chr27_17644006     ZGre    C    A        0      0        2 
  27  chr27_17644006     ZHar    C    A        0      0        2 
  27  chr27_17644006   Sample    C    A        0      0        2 
  27  chr27_17652518     AAsi    T    C        0      0        2 
  27  chr27_17652518     AKia    T    C        1      2        2 
  27  chr27_17652518     AOna    T    C        1      2        2 
  27  chr27_17652518     ASom    T    C        0      0        2 
  27  chr27_17652518     HCab    T    C        0      0        2 
  27  chr27_17652518     HPrz    T    C        0      0        2 
  27  chr27_17652518     ZBoe    T    C        0      0        2 
  27  chr27_17652518     ZGre    T    C        0      0        2 
  27  chr27_17652518     ZHar    T    C        0      0        2 
  27  chr27_17652518   Sample    T    C        0      0        2 
  27  chr27_17657938     AAsi    A    G        0      0        2 
  27  chr27_17657938     AKia    A    G        0      0        2 
  27  chr27_17657938     AOna    A    G        0      0        2 
  27  chr27_17657938     ASom    A    G        0      0        2 
  27  chr27_17657938     HCab    A    G        0      0        2 
  27  chr27_17657938     HPrz    A    G        0      0        2 
  27  chr27_17657938     ZBoe    A    G        0      0        2 
  27  chr27_17657938     ZGre    A    G      0.5      1        2 
  27  chr27_17657938     ZHar    A    G        0      0        2 
  27  chr27_17657938   Sample    A    G        0      0        2 
  27  chr27_17661647     AAsi    G    A        0      0        2 
  27  chr27_17661647     AKia    G    A        0      0        2 
  27  chr27_17661647     AOna    G    A        0      0        2 
  27  chr27_17661647     ASom    G    A        0      0        2 
  27  chr27_17661647     HCab    G    A        0      0        2 
  27  chr27_17661647     HPrz    G    A        0      0        2 
  27  chr27_17661647     ZBoe    G    A        0      0        2 
  27  chr27_17661647     ZGre    G    A      0.5      1        2 
  27  chr27_17661647     ZHar    G    A        0      0        2 
  27  chr27_17661647   Sample    G    A        0      0        2 
  27  chr27_17677006     AAsi    G    C        0      0        2 
  27  chr27_17677006     AKia    G    C      0.5      1        2 
  27  chr27_17677006     AOna    G    C        0      0        2 
  27  chr27_17677006     ASom    G    C        0      0        2 
  27  chr27_17677006     HCab    G    C        0      0        2 
  27  chr27_17677006     HPrz    G    C        0      0        2 
  27  chr27_17677006     ZBoe    G    C        0      0        2 
  27  chr27_17677006     ZGre    G    C        0      0        2 
  27  chr27_17677006     ZHar    G    C        0      0        2 
  27  chr27_17677006   Sample    G    C        0      0        2 
  27  chr27_17681546     AAsi    A    C        0      0        2 
  27  chr27_17681546     AKia    A    C        0      0        2 
  27  chr27_17681546     AOna    A    C        0      0        2 
  27  chr27_17681546     ASom    A    C        0      0        2 
  27  chr27_17681546     HCab    A    C        0      0        2 
  27  chr27_17681546     HPrz    A    C      0.5      1        2 
  27  chr27_17681546     ZBoe    A    C        0      0        2 
  27  chr27_17681546     ZGre    A    C        0      0        2 
  27  chr27_17681546     ZHar    A    C        0      0        2 
  27  chr27_17681546   Sample    A    C        0      0        2 
  27  chr27_17685562     AAsi    A    G        0      0        2 
  27  chr27_17685562     AKia    A    G        0      0        2 
  27  chr27_17685562     AOna    A    G        0      0        2 
  27  chr27_17685562     ASom    A    G        0      0        2 
  27  chr27_17685562     HCab    A    G      0.5      1        2 
  27  chr27_17685562     HPrz    A    G        1      2        2 
  27  chr27_17685562     ZBoe    A    G        0      0        2 
  27  chr27_17685562     ZGre    A    G        0      0        2 
  27  chr27_17685562     ZHar    A    G        0      0        2 
  27  chr27_17685562   Sample    A    G        0      0        2 
  27  chr27_17689977     AAsi    C    T        0      0        2 
  27  chr27_17689977     AKia    C    T        0      0        2 
  27  chr27_17689977     AOna    C    T        0      0        2 
  27  chr27_17689977     ASom    C    T        0      0        2 
  27  chr27_17689977     HCab    C    T      0.5      1        2 
  27  chr27_17689977     HPrz    C    T        0      0        2 
  27  chr27_17689977     ZBoe    C    T        0      0        2 
  27  chr27_17689977     ZGre    C    T        0      0        2 
  27  chr27_17689977     ZHar    C    T        0      0        2 
  27  chr27_17689977   Sample    C    T        0      0        2 
  27  chr27_17691170     AAsi    A    C      0.5      1        2 
  27  chr27_17691170     AKia    A    C        0      0        2 
  27  chr27_17691170     AOna    A    C        0      0        2 
  27  chr27_17691170     ASom    A    C        0      0        2 
  27  chr27_17691170     HCab    A    C        0      0        2 
  27  chr27_17691170     HPrz    A    C        0      0        2 
  27  chr27_17691170     ZBoe    A    C        0      0        2 
  27  chr27_17691170     ZGre    A    C        0      0        2 
  27  chr27_17691170     ZHar    A    C        0      0        2 
  27  chr27_17691170   Sample    A    C        0      0        2 
  27  chr27_17693348     AAsi    A    G        0      0        2 
  27  chr27_17693348     AKia    A    G        0      0        2 
  27  chr27_17693348     AOna    A    G        0      0        2 
  27  chr27_17693348     ASom    A    G        0      0        2 
  27  chr27_17693348     HCab    A    G        0      0        2 
  27  chr27_17693348     HPrz    A    G        0      0        2 
  27  chr27_17693348     ZBoe    A    G        0      0        2 
  27  chr27_17693348     ZGre    A    G        0      0        2 
  27  chr27_17693348     ZHar    A    G        1      2        2 
  27  chr27_17693348   Sample    A    G        0      0        2 
  27  chr27_17702388     AAsi    C    T        0      0        2 
  27  chr27_17702388     AKia    C    T        0      0        2 
  27  chr27_17702388     AOna    C    T        0      0        2 
  27  chr27_17702388     ASom    C    T        0      0        2 
  27  chr27_17702388     HCab    C    T        0      0        2 
  27  chr27_17702388     HPrz    C    T      0.5      1        2 
  27  chr27_17702388     ZBoe    C    T        0      0        2 
  27  chr27_17702388     ZGre    C    T        0      0        2 
  27  chr27_17702388     ZHar    C    T        0      0        2 
  27  chr27_17702388   Sample    C    T        0      0        2 
  27  chr27_17705561     AAsi    C    T        0      0        2 
  27  chr27_17705561     AKia    C    T        0      0        2 
  27  chr27_17705561     AOna    C    T        0      0        2 
  27  chr27_17705561     ASom    C    T        0      0        2 
  27  chr27_17705561     HCab    C    T        1      2        2 
  27  chr27_17705561     HPrz    C    T        1      2        2 
  27  chr27_17705561     ZBoe    C    T        0      0        2 
  27  chr27_17705561     ZGre    C    T        0      0        2 
  27  chr27_17705561     ZHar    C    T        0      0        2 
  27  chr27_17705561   Sample    C    T        0      0        2 
  27  chr27_17707657     AAsi    T    C        0      0        2 
  27  chr27_17707657     AKia    T    C        1      2        2 
  27  chr27_17707657     AOna    T    C        0      0        2 
  27  chr27_17707657     ASom    T    C        0      0        2 
  27  chr27_17707657     HCab    T    C        0      0        2 
  27  chr27_17707657     HPrz    T    C        0      0        2 
  27  chr27_17707657     ZBoe    T    C        0      0        2 
  27  chr27_17707657     ZGre    T    C        0      0        2 
  27  chr27_17707657     ZHar    T    C        0      0        2 
  27  chr27_17707657   Sample    T    C        0      0        2 
  27  chr27_17710633     AAsi    T    G        0      0        2 
  27  chr27_17710633     AKia    T    G        0      0        2 
  27  chr27_17710633     AOna    T    G        0      0        2 
  27  chr27_17710633     ASom    T    G        0      0        2 
  27  chr27_17710633     HCab    T    G        0      0        2 
  27  chr27_17710633     HPrz    T    G        0      0        2 
  27  chr27_17710633     ZBoe    T    G        0      0        2 
  27  chr27_17710633     ZGre    T    G        1      2        2 
  27  chr27_17710633     ZHar    T    G        0      0        2 
  27  chr27_17710633   Sample    T    G        0      0        2 
  27  chr27_17723901     AAsi    T    A        0      0        2 
  27  chr27_17723901     AKia    T    A        0      0        2 
  27  chr27_17723901     AOna    T    A        0      0        2 
  27  chr27_17723901     ASom    T    A        0      0        2 
  27  chr27_17723901     HCab    T    A        1      2        2 
  27  chr27_17723901     HPrz    T    A        1      2        2 
  27  chr27_17723901     ZBoe    T    A        0      0        2 
  27  chr27_17723901     ZGre    T    A        0      0        2 
  27  chr27_17723901     ZHar    T    A        0      0        2 
  27  chr27_17723901   Sample    T    A        1      2        2 
  27  chr27_17737707     AAsi    A    G        0      0        2 
  27  chr27_17737707     AKia    A    G        0      0        2 
  27  chr27_17737707     AOna    A    G        0      0        2 
  27  chr27_17737707     ASom    A    G        0      0        2 
  27  chr27_17737707     HCab    A    G        0      0        2 
  27  chr27_17737707     HPrz    A    G        0      0        2 
  27  chr27_17737707     ZBoe    A    G        1      2        2 
  27  chr27_17737707     ZGre    A    G        0      0        2 
  27  chr27_17737707     ZHar    A    G        0      0        2 
  27  chr27_17737707   Sample    A    G        0      0        2 
  27  chr27_17754958     AAsi    G    A        0      0        2 
  27  chr27_17754958     AKia    G    A        0      0        2 
  27  chr27_17754958     AOna    G    A        0      0        2 
  27  chr27_17754958     ASom    G    A        0      0        2 
  27  chr27_17754958     HCab    G    A      0.5      1        2 
  27  chr27_17754958     HPrz    G    A        0      0        2 
  27  chr27_17754958     ZBoe    G    A        0      0        2 
  27  chr27_17754958     ZGre    G    A        0      0        2 
  27  chr27_17754958     ZHar    G    A        0      0        2 
  27  chr27_17754958   Sample    G    A        0      0        2 
  27  chr27_17758778     AAsi    A    G        0      0        2 
  27  chr27_17758778     AKia    A    G        0      0        2 
  27  chr27_17758778     AOna    A    G        0      0        2 
  27  chr27_17758778     ASom    A    G        0      0        2 
  27  chr27_17758778     HCab    A    G        0      0        2 
  27  chr27_17758778     HPrz    A    G        0      0        2 
  27  chr27_17758778     ZBoe    A    G        0      0        2 
  27  chr27_17758778     ZGre    A    G        1      2        2 
  27  chr27_17758778     ZHar    A    G        0      0        2 
  27  chr27_17758778   Sample    A    G        0      0        2 
  27  chr27_17764807     AAsi    T    C        0      0        2 
  27  chr27_17764807     AKia    T    C        0      0        2 
  27  chr27_17764807     AOna    T    C        0      0        2 
  27  chr27_17764807     ASom    T    C        0      0        2 
  27  chr27_17764807     HCab    T    C        0      0        2 
  27  chr27_17764807     HPrz    T    C        0      0        2 
  27  chr27_17764807     ZBoe    T    C      0.5      1        2 
  27  chr27_17764807     ZGre    T    C        0      0        2 
  27  chr27_17764807     ZHar    T    C        0      0        2 
  27  chr27_17764807   Sample    T    C        0      0        2 
  27  chr27_17773299     AAsi    T    C        0      0        2 
  27  chr27_17773299     AKia    T    C        0      0        2 
  27  chr27_17773299     AOna    T    C        0      0        2 
  27  chr27_17773299     ASom    T    C        0      0        2 
  27  chr27_17773299     HCab    T    C        0      0        2 
  27  chr27_17773299     HPrz    T    C        0      0        2 
  27  chr27_17773299     ZBoe    T    C      0.5      1        2 
  27  chr27_17773299     ZGre    T    C        0      0        2 
  27  chr27_17773299     ZHar    T    C        0      0        2 
  27  chr27_17773299   Sample    T    C        0      0        2 
  27  chr27_17775538     AAsi    A    T        0      0        2 
  27  chr27_17775538     AKia    A    T        0      0        2 
  27  chr27_17775538     AOna    A    T        1      2        2 
  27  chr27_17775538     ASom    A    T        0      0        2 
  27  chr27_17775538     HCab    A    T        0      0        2 
  27  chr27_17775538     HPrz    A    T        0      0        2 
  27  chr27_17775538     ZBoe    A    T        0      0        2 
  27  chr27_17775538     ZGre    A    T        0      0        2 
  27  chr27_17775538     ZHar    A    T        0      0        2 
  27  chr27_17775538   Sample    A    T        0      0        2 
  27  chr27_17780942     AAsi    C    A        0      0        2 
  27  chr27_17780942     AKia    C    A        0      0        2 
  27  chr27_17780942     AOna    C    A        0      0        2 
  27  chr27_17780942     ASom    C    A        0      0        2 
  27  chr27_17780942     HCab    C    A        0      0        2 
  27  chr27_17780942     HPrz    C    A      0.5      1        2 
  27  chr27_17780942     ZBoe    C    A        0      0        2 
  27  chr27_17780942     ZGre    C    A        0      0        2 
  27  chr27_17780942     ZHar    C    A        0      0        2 
  27  chr27_17780942   Sample    C    A        0      0        2 
  27  chr27_17794796     AAsi    A    T        0      0        2 
  27  chr27_17794796     AKia    A    T        0      0        2 
  27  chr27_17794796     AOna    A    T        0      0        2 
  27  chr27_17794796     ASom    A    T        0      0        2 
  27  chr27_17794796     HCab    A    T      0.5      1        2 
  27  chr27_17794796     HPrz    A    T        0      0        2 
  27  chr27_17794796     ZBoe    A    T        0      0        2 
  27  chr27_17794796     ZGre    A    T        0      0        2 
  27  chr27_17794796     ZHar    A    T        0      0        2 
  27  chr27_17794796   Sample    A    T        0      0        2 
  27  chr27_17805256     AAsi    G    A        0      0        2 
  27  chr27_17805256     AKia    G    A        0      0        2 
  27  chr27_17805256     AOna    G    A        0      0        2 
  27  chr27_17805256     ASom    G    A        0      0        2 
  27  chr27_17805256     HCab    G    A        0      0        2 
  27  chr27_17805256     HPrz    G    A        0      0        2 
  27  chr27_17805256     ZBoe    G    A      0.5      1        2 
  27  chr27_17805256     ZGre    G    A        0      0        2 
  27  chr27_17805256     ZHar    G    A        0      0        2 
  27  chr27_17805256   Sample    G    A        0      0        2 
  27  chr27_17818183     AAsi    G    A        0      0        2 
  27  chr27_17818183     AKia    G    A        0      0        2 
  27  chr27_17818183     AOna    G    A        0      0        2 
  27  chr27_17818183     ASom    G    A      0.5      1        2 
  27  chr27_17818183     HCab    G    A        0      0        2 
  27  chr27_17818183     HPrz    G    A        0      0        2 
  27  chr27_17818183     ZBoe    G    A        0      0        2 
  27  chr27_17818183     ZGre    G    A        0      0        2 
  27  chr27_17818183     ZHar    G    A        0      0        2 
  27  chr27_17818183   Sample    G    A        0      0        2 
  27  chr27_17821852     AAsi    T    C        0      0        2 
  27  chr27_17821852     AKia    T    C        0      0        2 
  27  chr27_17821852     AOna    T    C        0      0        2 
  27  chr27_17821852     ASom    T    C        0      0        2 
  27  chr27_17821852     HCab    T    C        0      0        2 
  27  chr27_17821852     HPrz    T    C        0      0        2 
  27  chr27_17821852     ZBoe    T    C        0      0        2 
  27  chr27_17821852     ZGre    T    C        0      0        2 
  27  chr27_17821852     ZHar    T    C      0.5      1        2 
  27  chr27_17821852   Sample    T    C        0      0        2 
  27  chr27_17823306     AAsi    T    C        0      0        2 
  27  chr27_17823306     AKia    T    C        0      0        2 
  27  chr27_17823306     AOna    T    C        0      0        2 
  27  chr27_17823306     ASom    T    C        0      0        2 
  27  chr27_17823306     HCab    T    C      0.5      1        2 
  27  chr27_17823306     HPrz    T    C      0.5      1        2 
  27  chr27_17823306     ZBoe    T    C        0      0        2 
  27  chr27_17823306     ZGre    T    C        0      0        2 
  27  chr27_17823306     ZHar    T    C        0      0        2 
  27  chr27_17823306   Sample    T    C        0      0        2 
  27  chr27_17823725     AAsi    A    G        0      0        2 
  27  chr27_17823725     AKia    A    G        0      0        2 
  27  chr27_17823725     AOna    A    G        0      0        2 
  27  chr27_17823725     ASom    A    G        0      0        2 
  27  chr27_17823725     HCab    A    G        0      0        2 
  27  chr27_17823725     HPrz    A    G        0      0        2 
  27  chr27_17823725     ZBoe    A    G        0      0        2 
  27  chr27_17823725     ZGre    A    G        0      0        2 
  27  chr27_17823725     ZHar    A    G      0.5      1        2 
  27  chr27_17823725   Sample    A    G        0      0        2 
  27  chr27_17824041     AAsi    G    A        0      0        2 
  27  chr27_17824041     AKia    G    A        0      0        2 
  27  chr27_17824041     AOna    G    A        0      0        2 
  27  chr27_17824041     ASom    G    A        0      0        2 
  27  chr27_17824041     HCab    G    A        1      2        2 
  27  chr27_17824041     HPrz    G    A        1      2        2 
  27  chr27_17824041     ZBoe    G    A        0      0        2 
  27  chr27_17824041     ZGre    G    A        0      0        2 
  27  chr27_17824041     ZHar    G    A        0      0        2 
  27  chr27_17824041   Sample    G    A        0      0        2 
  27  chr27_17827944     AAsi    G    A        0      0        2 
  27  chr27_17827944     AKia    G    A        0      0        2 
  27  chr27_17827944     AOna    G    A        0      0        2 
  27  chr27_17827944     ASom    G    A        0      0        2 
  27  chr27_17827944     HCab    G    A        0      0        2 
  27  chr27_17827944     HPrz    G    A        1      2        2 
  27  chr27_17827944     ZBoe    G    A        0      0        2 
  27  chr27_17827944     ZGre    G    A        0      0        2 
  27  chr27_17827944     ZHar    G    A        0      0        2 
  27  chr27_17827944   Sample    G    A        0      0        2 
  27  chr27_17844422     AAsi    G    C        0      0        2 
  27  chr27_17844422     AKia    G    C        0      0        2 
  27  chr27_17844422     AOna    G    C        0      0        2 
  27  chr27_17844422     ASom    G    C        0      0        2 
  27  chr27_17844422     HCab    G    C        0      0        2 
  27  chr27_17844422     HPrz    G    C        0      0        2 
  27  chr27_17844422     ZBoe    G    C        0      0        2 
  27  chr27_17844422     ZGre    G    C      0.5      1        2 
  27  chr27_17844422     ZHar    G    C        0      0        2 
  27  chr27_17844422   Sample    G    C        0      0        2 
  27  chr27_17844838     AAsi    C    T        0      0        2 
  27  chr27_17844838     AKia    C    T        1      2        2 
  27  chr27_17844838     AOna    C    T        1      2        2 
  27  chr27_17844838     ASom    C    T        0      0        2 
  27  chr27_17844838     HCab    C    T        0      0        2 
  27  chr27_17844838     HPrz    C    T        0      0        2 
  27  chr27_17844838     ZBoe    C    T        0      0        2 
  27  chr27_17844838     ZGre    C    T        0      0        2 
  27  chr27_17844838     ZHar    C    T        0      0        2 
  27  chr27_17844838   Sample    C    T        0      0        2 
  27  chr27_17861713     AAsi    T    A        0      0        2 
  27  chr27_17861713     AKia    T    A      0.5      1        2 
  27  chr27_17861713     AOna    T    A        0      0        2 
  27  chr27_17861713     ASom    T    A        0      0        2 
  27  chr27_17861713     HCab    T    A        0      0        2 
  27  chr27_17861713     HPrz    T    A        0      0        2 
  27  chr27_17861713     ZBoe    T    A        0      0        2 
  27  chr27_17861713     ZGre    T    A        0      0        2 
  27  chr27_17861713     ZHar    T    A        0      0        2 
  27  chr27_17861713   Sample    T    A        0      0        2 
  27  chr27_17865584     AAsi    G    A        0      0        2 
  27  chr27_17865584     AKia    G    A        0      0        2 
  27  chr27_17865584     AOna    G    A        0      0        2 
  27  chr27_17865584     ASom    G    A        0      0        2 
  27  chr27_17865584     HCab    G    A        1      2        2 
  27  chr27_17865584     HPrz    G    A        1      2        2 
  27  chr27_17865584     ZBoe    G    A        0      0        2 
  27  chr27_17865584     ZGre    G    A        0      0        2 
  27  chr27_17865584     ZHar    G    A        0      0        2 
  27  chr27_17865584   Sample    G    A        0      0        2 
  27  chr27_17890668     AAsi    A    T        0      0        2 
  27  chr27_17890668     AKia    A    T        0      0        2 
  27  chr27_17890668     AOna    A    T        0      0        2 
  27  chr27_17890668     ASom    A    T        0      0        2 
  27  chr27_17890668     HCab    A    T      0.5      1        2 
  27  chr27_17890668     HPrz    A    T        0      0        2 
  27  chr27_17890668     ZBoe    A    T        0      0        2 
  27  chr27_17890668     ZGre    A    T        0      0        2 
  27  chr27_17890668     ZHar    A    T        0      0        2 
  27  chr27_17890668   Sample    A    T        0      0        2 
  27  chr27_17892937     AAsi    G    A        0      0        2 
  27  chr27_17892937     AKia    G    A        0      0        2 
  27  chr27_17892937     AOna    G    A        1      2        2 
  27  chr27_17892937     ASom    G    A        0      0        2 
  27  chr27_17892937     HCab    G    A        0      0        2 
  27  chr27_17892937     HPrz    G    A        0      0        2 
  27  chr27_17892937     ZBoe    G    A        1      2        2 
  27  chr27_17892937     ZGre    G    A        1      2        2 
  27  chr27_17892937     ZHar    G    A        1      2        2 
  27  chr27_17892937   Sample    G    A        0      0        2 
  27  chr27_17897605     AAsi    A    G        0      0        2 
  27  chr27_17897605     AKia    A    G        1      2        2 
  27  chr27_17897605     AOna    A    G        0      0        2 
  27  chr27_17897605     ASom    A    G        0      0        2 
  27  chr27_17897605     HCab    A    G        0      0        2 
  27  chr27_17897605     HPrz    A    G        0      0        2 
  27  chr27_17897605     ZBoe    A    G        0      0        2 
  27  chr27_17897605     ZGre    A    G        0      0        2 
  27  chr27_17897605     ZHar    A    G        0      0        2 
  27  chr27_17897605   Sample    A    G        0      0        2 
  27  chr27_17903322     AAsi    G    T        0      0        2 
  27  chr27_17903322     AKia    G    T        0      0        2 
  27  chr27_17903322     AOna    G    T        0      0        2 
  27  chr27_17903322     ASom    G    T        0      0        2 
  27  chr27_17903322     HCab    G    T        0      0        2 
  27  chr27_17903322     HPrz    G    T      0.5      1        2 
  27  chr27_17903322     ZBoe    G    T        0      0        2 
  27  chr27_17903322     ZGre    G    T        0      0        2 
  27  chr27_17903322     ZHar    G    T        0      0        2 
  27  chr27_17903322   Sample    G    T        0      0        2 
  27  chr27_17915082     AAsi    C    A        0      0        2 
  27  chr27_17915082     AKia    C    A        0      0        2 
  27  chr27_17915082     AOna    C    A        0      0        2 
  27  chr27_17915082     ASom    C    A      0.5      1        2 
  27  chr27_17915082     HCab    C    A        0      0        2 
  27  chr27_17915082     HPrz    C    A        0      0        2 
  27  chr27_17915082     ZBoe    C    A        0      0        2 
  27  chr27_17915082     ZGre    C    A        0      0        2 
  27  chr27_17915082     ZHar    C    A        0      0        2 
  27  chr27_17915082   Sample    C    A        0      0        2 
  27  chr27_17919997     AAsi    C    T        0      0        2 
  27  chr27_17919997     AKia    C    T        0      0        2 
  27  chr27_17919997     AOna    C    T        0      0        2 
  27  chr27_17919997     ASom    C    T        0      0        2 
  27  chr27_17919997     HCab    C    T        0      0        2 
  27  chr27_17919997     HPrz    C    T        0      0        2 
  27  chr27_17919997     ZBoe    C    T      0.5      1        2 
  27  chr27_17919997     ZGre    C    T        0      0        2 
  27  chr27_17919997     ZHar    C    T        0      0        2 
  27  chr27_17919997   Sample    C    T        0      0        2 
  27  chr27_17927133     AAsi    C    G        0      0        2 
  27  chr27_17927133     AKia    C    G        0      0        2 
  27  chr27_17927133     AOna    C    G        0      0        2 
  27  chr27_17927133     ASom    C    G        0      0        2 
  27  chr27_17927133     HCab    C    G        0      0        2 
  27  chr27_17927133     HPrz    C    G        0      0        2 
  27  chr27_17927133     ZBoe    C    G      0.5      1        2 
  27  chr27_17927133     ZGre    C    G        0      0        2 
  27  chr27_17927133     ZHar    C    G        0      0        2 
  27  chr27_17927133   Sample    C    G        0      0        2 
  27  chr27_17928791     AAsi    T    C        0      0        2 
  27  chr27_17928791     AKia    T    C        0      0        2 
  27  chr27_17928791     AOna    T    C        0      0        2 
  27  chr27_17928791     ASom    T    C        0      0        2 
  27  chr27_17928791     HCab    T    C      0.5      1        2 
  27  chr27_17928791     HPrz    T    C        0      0        2 
  27  chr27_17928791     ZBoe    T    C        0      0        2 
  27  chr27_17928791     ZGre    T    C        0      0        2 
  27  chr27_17928791     ZHar    T    C        0      0        2 
  27  chr27_17928791   Sample    T    C        0      0        2 
  27  chr27_17943930     AAsi    T    C        1      2        2 
  27  chr27_17943930     AKia    T    C        0      0        2 
  27  chr27_17943930     AOna    T    C        0      0        2 
  27  chr27_17943930     ASom    T    C        1      2        2 
  27  chr27_17943930     HCab    T    C        0      0        2 
  27  chr27_17943930     HPrz    T    C        0      0        2 
  27  chr27_17943930     ZBoe    T    C        0      0        2 
  27  chr27_17943930     ZGre    T    C        0      0        2 
  27  chr27_17943930     ZHar    T    C        0      0        2 
  27  chr27_17943930   Sample    T    C        1      2        2 
  27  chr27_17944323     AAsi    A    G        0      0        2 
  27  chr27_17944323     AKia    A    G        0      0        2 
  27  chr27_17944323     AOna    A    G        0      0        2 
  27  chr27_17944323     ASom    A    G        0      0        2 
  27  chr27_17944323     HCab    A    G      0.5      1        2 
  27  chr27_17944323     HPrz    A    G        0      0        2 
  27  chr27_17944323     ZBoe    A    G        0      0        2 
  27  chr27_17944323     ZGre    A    G        0      0        2 
  27  chr27_17944323     ZHar    A    G        0      0        2 
  27  chr27_17944323   Sample    A    G        0      0        2 
  27  chr27_17945164     AAsi    A    T        0      0        2 
  27  chr27_17945164     AKia    A    T        1      2        2 
  27  chr27_17945164     AOna    A    T        0      0        2 
  27  chr27_17945164     ASom    A    T        0      0        2 
  27  chr27_17945164     HCab    A    T        0      0        2 
  27  chr27_17945164     HPrz    A    T        0      0        2 
  27  chr27_17945164     ZBoe    A    T        0      0        2 
  27  chr27_17945164     ZGre    A    T        0      0        2 
  27  chr27_17945164     ZHar    A    T        0      0        2 
  27  chr27_17945164   Sample    A    T        0      0        2 
  27  chr27_17947494     AAsi    G    A        0      0        2 
  27  chr27_17947494     AKia    G    A        0      0        2 
  27  chr27_17947494     AOna    G    A        1      2        2 
  27  chr27_17947494     ASom    G    A        0      0        2 
  27  chr27_17947494     HCab    G    A        0      0        2 
  27  chr27_17947494     HPrz    G    A        0      0        2 
  27  chr27_17947494     ZBoe    G    A        0      0        2 
  27  chr27_17947494     ZGre    G    A        0      0        2 
  27  chr27_17947494     ZHar    G    A        0      0        2 
  27  chr27_17947494   Sample    G    A        0      0        2 
  27  chr27_17951496     AAsi    G    A        0      0        2 
  27  chr27_17951496     AKia    G    A        0      0        2 
  27  chr27_17951496     AOna    G    A        0      0        2 
  27  chr27_17951496     ASom    G    A        0      0        2 
  27  chr27_17951496     HCab    G    A        0      0        2 
  27  chr27_17951496     HPrz    G    A      0.5      1        2 
  27  chr27_17951496     ZBoe    G    A        0      0        2 
  27  chr27_17951496     ZGre    G    A        0      0        2 
  27  chr27_17951496     ZHar    G    A        0      0        2 
  27  chr27_17951496   Sample    G    A        0      0        2 
  27  chr27_17955294     AAsi    A    G        0      0        2 
  27  chr27_17955294     AKia    A    G        0      0        2 
  27  chr27_17955294     AOna    A    G        0      0        2 
  27  chr27_17955294     ASom    A    G      0.5      1        2 
  27  chr27_17955294     HCab    A    G        0      0        2 
  27  chr27_17955294     HPrz    A    G        0      0        2 
  27  chr27_17955294     ZBoe    A    G        0      0        2 
  27  chr27_17955294     ZGre    A    G        0      0        2 
  27  chr27_17955294     ZHar    A    G        0      0        2 
  27  chr27_17955294   Sample    A    G        0      0        2 
  27  chr27_17984458     AAsi    G    A      0.5      1        2 
  27  chr27_17984458     AKia    G    A        0      0        2 
  27  chr27_17984458     AOna    G    A        0      0        2 
  27  chr27_17984458     ASom    G    A      0.5      1        2 
  27  chr27_17984458     HCab    G    A        0      0        2 
  27  chr27_17984458     HPrz    G    A        0      0        2 
  27  chr27_17984458     ZBoe    G    A        0      0        2 
  27  chr27_17984458     ZGre    G    A        0      0        2 
  27  chr27_17984458     ZHar    G    A        0      0        2 
  27  chr27_17984458   Sample    G    A        0      0        2 
  27  chr27_17991220     AAsi    G    A        0      0        2 
  27  chr27_17991220     AKia    G    A        0      0        2 
  27  chr27_17991220     AOna    G    A        0      0        2 
  27  chr27_17991220     ASom    G    A        0      0        2 
  27  chr27_17991220     HCab    G    A        1      2        2 
  27  chr27_17991220     HPrz    G    A        1      2        2 
  27  chr27_17991220     ZBoe    G    A        0      0        2 
  27  chr27_17991220     ZGre    G    A        0      0        2 
  27  chr27_17991220     ZHar    G    A        0      0        2 
  27  chr27_17991220   Sample    G    A        0      0        2 
  27  chr27_18000499     AAsi    A    G        0      0        2 
  27  chr27_18000499     AKia    A    G        0      0        2 
  27  chr27_18000499     AOna    A    G        0      0        2 
  27  chr27_18000499     ASom    A    G        0      0        2 
  27  chr27_18000499     HCab    A    G      0.5      1        2 
  27  chr27_18000499     HPrz    A    G      0.5      1        2 
  27  chr27_18000499     ZBoe    A    G        0      0        2 
  27  chr27_18000499     ZGre    A    G      0.5      1        2 
  27  chr27_18000499     ZHar    A    G        0      0        2 
  27  chr27_18000499   Sample    A    G        0      0        2 
  27  chr27_18004702     AAsi    T    C        0      0        2 
  27  chr27_18004702     AKia    T    C        0      0        2 
  27  chr27_18004702     AOna    T    C        0      0        2 
  27  chr27_18004702     ASom    T    C        0      0        2 
  27  chr27_18004702     HCab    T    C        1      2        2 
  27  chr27_18004702     HPrz    T    C        1      2        2 
  27  chr27_18004702     ZBoe    T    C        0      0        2 
  27  chr27_18004702     ZGre    T    C        0      0        2 
  27  chr27_18004702     ZHar    T    C        0      0        2 
  27  chr27_18004702   Sample    T    C        0      0        2 
  27  chr27_18005414     AAsi    A    G        0      0        2 
  27  chr27_18005414     AKia    A    G        0      0        2 
  27  chr27_18005414     AOna    A    G      0.5      1        2 
  27  chr27_18005414     ASom    A    G        0      0        2 
  27  chr27_18005414     HCab    A    G        0      0        2 
  27  chr27_18005414     HPrz    A    G        0      0        2 
  27  chr27_18005414     ZBoe    A    G        0      0        2 
  27  chr27_18005414     ZGre    A    G        0      0        2 
  27  chr27_18005414     ZHar    A    G        0      0        2 
  27  chr27_18005414   Sample    A    G        0      0        2 
  27  chr27_18015176     AAsi    G    A        0      0        2 
  27  chr27_18015176     AKia    G    A        0      0        2 
  27  chr27_18015176     AOna    G    A        0      0        2 
  27  chr27_18015176     ASom    G    A        0      0        2 
  27  chr27_18015176     HCab    G    A        0      0        2 
  27  chr27_18015176     HPrz    G    A        0      0        2 
  27  chr27_18015176     ZBoe    G    A      0.5      1        2 
  27  chr27_18015176     ZGre    G    A        0      0        2 
  27  chr27_18015176     ZHar    G    A        0      0        2 
  27  chr27_18015176   Sample    G    A        0      0        2 
  27  chr27_18023354     AAsi    C    T        0      0        2 
  27  chr27_18023354     AKia    C    T        0      0        2 
  27  chr27_18023354     AOna    C    T        0      0        2 
  27  chr27_18023354     ASom    C    T        0      0        2 
  27  chr27_18023354     HCab    C    T        0      0        2 
  27  chr27_18023354     HPrz    C    T        0      0        2 
  27  chr27_18023354     ZBoe    C    T        0      0        2 
  27  chr27_18023354     ZGre    C    T      0.5      1        2 
  27  chr27_18023354     ZHar    C    T        0      0        2 
  27  chr27_18023354   Sample    C    T        0      0        2 
  27  chr27_18042271     AAsi    G    A        0      0        2 
  27  chr27_18042271     AKia    G    A        0      0        2 
  27  chr27_18042271     AOna    G    A      0.5      1        2 
  27  chr27_18042271     ASom    G    A        0      0        2 
  27  chr27_18042271     HCab    G    A        0      0        2 
  27  chr27_18042271     HPrz    G    A        0      0        2 
  27  chr27_18042271     ZBoe    G    A        0      0        2 
  27  chr27_18042271     ZGre    G    A        0      0        2 
  27  chr27_18042271     ZHar    G    A        0      0        2 
  27  chr27_18042271   Sample    G    A        0      0        2 
  27  chr27_18044738     AAsi    A    G        0      0        2 
  27  chr27_18044738     AKia    A    G        0      0        2 
  27  chr27_18044738     AOna    A    G        0      0        2 
  27  chr27_18044738     ASom    A    G        0      0        2 
  27  chr27_18044738     HCab    A    G        1      2        2 
  27  chr27_18044738     HPrz    A    G        1      2        2 
  27  chr27_18044738     ZBoe    A    G      0.5      1        2 
  27  chr27_18044738     ZGre    A    G        0      0        2 
  27  chr27_18044738     ZHar    A    G        0      0        2 
  27  chr27_18044738   Sample    A    G        0      0        2 
  27  chr27_18046978     AAsi    G    C        0      0        2 
  27  chr27_18046978     AKia    G    C        0      0        2 
  27  chr27_18046978     AOna    G    C        0      0        2 
  27  chr27_18046978     ASom    G    C        0      0        2 
  27  chr27_18046978     HCab    G    C        1      2        2 
  27  chr27_18046978     HPrz    G    C        1      2        2 
  27  chr27_18046978     ZBoe    G    C        0      0        2 
  27  chr27_18046978     ZGre    G    C        0      0        2 
  27  chr27_18046978     ZHar    G    C        0      0        2 
  27  chr27_18046978   Sample    G    C        0      0        2 
  27  chr27_18049486     AAsi    C    G        0      0        2 
  27  chr27_18049486     AKia    C    G        1      2        2 
  27  chr27_18049486     AOna    C    G        0      0        2 
  27  chr27_18049486     ASom    C    G        0      0        2 
  27  chr27_18049486     HCab    C    G        0      0        2 
  27  chr27_18049486     HPrz    C    G        0      0        2 
  27  chr27_18049486     ZBoe    C    G        0      0        2 
  27  chr27_18049486     ZGre    C    G        0      0        2 
  27  chr27_18049486     ZHar    C    G        0      0        2 
  27  chr27_18049486   Sample    C    G        0      0        2 
  27  chr27_18051401     AAsi    T    C        0      0        2 
  27  chr27_18051401     AKia    T    C        0      0        2 
  27  chr27_18051401     AOna    T    C        0      0        2 
  27  chr27_18051401     ASom    T    C        0      0        2 
  27  chr27_18051401     HCab    T    C        1      2        2 
  27  chr27_18051401     HPrz    T    C        1      2        2 
  27  chr27_18051401     ZBoe    T    C        0      0        2 
  27  chr27_18051401     ZGre    T    C        0      0        2 
  27  chr27_18051401     ZHar    T    C        0      0        2 
  27  chr27_18051401   Sample    T    C        0      0        2 
  27  chr27_18067799     AAsi    G    T        0      0        2 
  27  chr27_18067799     AKia    G    T        0      0        2 
  27  chr27_18067799     AOna    G    T        0      0        2 
  27  chr27_18067799     ASom    G    T        0      0        2 
  27  chr27_18067799     HCab    G    T        0      0        2 
  27  chr27_18067799     HPrz    G    T        0      0        2 
  27  chr27_18067799     ZBoe    G    T      0.5      1        2 
  27  chr27_18067799     ZGre    G    T      0.5      1        2 
  27  chr27_18067799     ZHar    G    T        0      0        2 
  27  chr27_18067799   Sample    G    T        0      0        2 
  27  chr27_18078166     AAsi    C    T        0      0        2 
  27  chr27_18078166     AKia    C    T        1      2        2 
  27  chr27_18078166     AOna    C    T        1      2        2 
  27  chr27_18078166     ASom    C    T        0      0        2 
  27  chr27_18078166     HCab    C    T        0      0        2 
  27  chr27_18078166     HPrz    C    T        0      0        2 
  27  chr27_18078166     ZBoe    C    T        0      0        2 
  27  chr27_18078166     ZGre    C    T        0      0        2 
  27  chr27_18078166     ZHar    C    T        0      0        2 
  27  chr27_18078166   Sample    C    T        0      0        2 
  27  chr27_18082134     AAsi    C    T        0      0        2 
  27  chr27_18082134     AKia    C    T        0      0        2 
  27  chr27_18082134     AOna    C    T        0      0        2 
  27  chr27_18082134     ASom    C    T        0      0        2 
  27  chr27_18082134     HCab    C    T      0.5      1        2 
  27  chr27_18082134     HPrz    C    T        0      0        2 
  27  chr27_18082134     ZBoe    C    T        0      0        2 
  27  chr27_18082134     ZGre    C    T        0      0        2 
  27  chr27_18082134     ZHar    C    T        0      0        2 
  27  chr27_18082134   Sample    C    T        0      0        2 
  27  chr27_18089069     AAsi    A    G        0      0        2 
  27  chr27_18089069     AKia    A    G        0      0        2 
  27  chr27_18089069     AOna    A    G        0      0        2 
  27  chr27_18089069     ASom    A    G        0      0        2 
  27  chr27_18089069     HCab    A    G        1      2        2 
  27  chr27_18089069     HPrz    A    G        1      2        2 
  27  chr27_18089069     ZBoe    A    G        0      0        2 
  27  chr27_18089069     ZGre    A    G        0      0        2 
  27  chr27_18089069     ZHar    A    G        0      0        2 
  27  chr27_18089069   Sample    A    G        0      0        2 
  27  chr27_18090312     AAsi    T    C        1      2        2 
  27  chr27_18090312     AKia    T    C        0      0        2 
  27  chr27_18090312     AOna    T    C        0      0        2 
  27  chr27_18090312     ASom    T    C        1      2        2 
  27  chr27_18090312     HCab    T    C        0      0        2 
  27  chr27_18090312     HPrz    T    C        0      0        2 
  27  chr27_18090312     ZBoe    T    C        0      0        2 
  27  chr27_18090312     ZGre    T    C        0      0        2 
  27  chr27_18090312     ZHar    T    C        0      0        2 
  27  chr27_18090312   Sample    T    C        1      2        2 
  27  chr27_18090656     AAsi    G    C        0      0        2 
  27  chr27_18090656     AKia    G    C      0.5      1        2 
  27  chr27_18090656     AOna    G    C        1      2        2 
  27  chr27_18090656     ASom    G    C        1      2        2 
  27  chr27_18090656     HCab    G    C        0      0        2 
  27  chr27_18090656     HPrz    G    C        0      0        2 
  27  chr27_18090656     ZBoe    G    C        0      0        2 
  27  chr27_18090656     ZGre    G    C        0      0        2 
  27  chr27_18090656     ZHar    G    C        0      0        2 
  27  chr27_18090656   Sample    G    C        1      2        2 
  27  chr27_18093811     AAsi    C    A        0      0        2 
  27  chr27_18093811     AKia    C    A        0      0        2 
  27  chr27_18093811     AOna    C    A        0      0        2 
  27  chr27_18093811     ASom    C    A        1      2        2 
  27  chr27_18093811     HCab    C    A        0      0        2 
  27  chr27_18093811     HPrz    C    A        0      0        2 
  27  chr27_18093811     ZBoe    C    A        0      0        2 
  27  chr27_18093811     ZGre    C    A        0      0        2 
  27  chr27_18093811     ZHar    C    A        0      0        2 
  27  chr27_18093811   Sample    C    A        0      0        2 
  27  chr27_18098264     AAsi    C    G        0      0        2 
  27  chr27_18098264     AKia    C    G        0      0        2 
  27  chr27_18098264     AOna    C    G        0      0        2 
  27  chr27_18098264     ASom    C    G        1      2        2 
  27  chr27_18098264     HCab    C    G        0      0        2 
  27  chr27_18098264     HPrz    C    G        0      0        2 
  27  chr27_18098264     ZBoe    C    G        0      0        2 
  27  chr27_18098264     ZGre    C    G        0      0        2 
  27  chr27_18098264     ZHar    C    G        0      0        2 
  27  chr27_18098264   Sample    C    G        0      0        2 
  27  chr27_18112379     AAsi    G    C        0      0        2 
  27  chr27_18112379     AKia    G    C      0.5      1        2 
  27  chr27_18112379     AOna    G    C        0      0        2 
  27  chr27_18112379     ASom    G    C        0      0        2 
  27  chr27_18112379     HCab    G    C        0      0        2 
  27  chr27_18112379     HPrz    G    C        0      0        2 
  27  chr27_18112379     ZBoe    G    C        0      0        2 
  27  chr27_18112379     ZGre    G    C        0      0        2 
  27  chr27_18112379     ZHar    G    C        0      0        2 
  27  chr27_18112379   Sample    G    C        0      0        2 
  27  chr27_18115686     AAsi    A    G        0      0        2 
  27  chr27_18115686     AKia    A    G        0      0        2 
  27  chr27_18115686     AOna    A    G        0      0        2 
  27  chr27_18115686     ASom    A    G        1      2        2 
  27  chr27_18115686     HCab    A    G        0      0        2 
  27  chr27_18115686     HPrz    A    G        0      0        2 
  27  chr27_18115686     ZBoe    A    G        0      0        2 
  27  chr27_18115686     ZGre    A    G        0      0        2 
  27  chr27_18115686     ZHar    A    G        0      0        2 
  27  chr27_18115686   Sample    A    G        0      0        2 
  27  chr27_18133525     AAsi    C    G        0      0        2 
  27  chr27_18133525     AKia    C    G        0      0        2 
  27  chr27_18133525     AOna    C    G      0.5      1        2 
  27  chr27_18133525     ASom    C    G        0      0        2 
  27  chr27_18133525     HCab    C    G        0      0        2 
  27  chr27_18133525     HPrz    C    G        0      0        2 
  27  chr27_18133525     ZBoe    C    G        0      0        2 
  27  chr27_18133525     ZGre    C    G        0      0        2 
  27  chr27_18133525     ZHar    C    G        0      0        2 
  27  chr27_18133525   Sample    C    G        0      0        2 
  27  chr27_18136151     AAsi    G    C        0      0        2 
  27  chr27_18136151     AKia    G    C        0      0        2 
  27  chr27_18136151     AOna    G    C        0      0        2 
  27  chr27_18136151     ASom    G    C        0      0        2 
  27  chr27_18136151     HCab    G    C        0      0        2 
  27  chr27_18136151     HPrz    G    C        0      0        2 
  27  chr27_18136151     ZBoe    G    C      0.5      1        2 
  27  chr27_18136151     ZGre    G    C        0      0        2 
  27  chr27_18136151     ZHar    G    C        0      0        2 
  27  chr27_18136151   Sample    G    C        0      0        2 
  27  chr27_18138619     AAsi    C    A        0      0        2 
  27  chr27_18138619     AKia    C    A        0      0        2 
  27  chr27_18138619     AOna    C    A        0      0        2 
  27  chr27_18138619     ASom    C    A        0      0        2 
  27  chr27_18138619     HCab    C    A        1      2        2 
  27  chr27_18138619     HPrz    C    A        1      2        2 
  27  chr27_18138619     ZBoe    C    A        0      0        2 
  27  chr27_18138619     ZGre    C    A        0      0        2 
  27  chr27_18138619     ZHar    C    A        0      0        2 
  27  chr27_18138619   Sample    C    A        0      0        2 
  27  chr27_18140561     AAsi    T    C        0      0        2 
  27  chr27_18140561     AKia    T    C      0.5      1        2 
  27  chr27_18140561     AOna    T    C      0.5      1        2 
  27  chr27_18140561     ASom    T    C        0      0        2 
  27  chr27_18140561     HCab    T    C        0      0        2 
  27  chr27_18140561     HPrz    T    C        0      0        2 
  27  chr27_18140561     ZBoe    T    C        0      0        2 
  27  chr27_18140561     ZGre    T    C        0      0        2 
  27  chr27_18140561     ZHar    T    C        0      0        2 
  27  chr27_18140561   Sample    T    C        0      0        2 
  27  chr27_18141607     AAsi    T    C        0      0        2 
  27  chr27_18141607     AKia    T    C        0      0        2 
  27  chr27_18141607     AOna    T    C        0      0        2 
  27  chr27_18141607     ASom    T    C        0      0        2 
  27  chr27_18141607     HCab    T    C        0      0        2 
  27  chr27_18141607     HPrz    T    C        0      0        2 
  27  chr27_18141607     ZBoe    T    C        0      0        2 
  27  chr27_18141607     ZGre    T    C        0      0        2 
  27  chr27_18141607     ZHar    T    C        1      2        2 
  27  chr27_18141607   Sample    T    C        0      0        2 
  27  chr27_18154497     AAsi    T    C        0      0        2 
  27  chr27_18154497     AKia    T    C        0      0        2 
  27  chr27_18154497     AOna    T    C        0      0        2 
  27  chr27_18154497     ASom    T    C        0      0        2 
  27  chr27_18154497     HCab    T    C        1      2        2 
  27  chr27_18154497     HPrz    T    C        1      2        2 
  27  chr27_18154497     ZBoe    T    C        0      0        2 
  27  chr27_18154497     ZGre    T    C        0      0        2 
  27  chr27_18154497     ZHar    T    C        0      0        2 
  27  chr27_18154497   Sample    T    C        0      0        2 
  27  chr27_18157856     AAsi    G    A        0      0        2 
  27  chr27_18157856     AKia    G    A      0.5      1        2 
  27  chr27_18157856     AOna    G    A        0      0        2 
  27  chr27_18157856     ASom    G    A        0      0        2 
  27  chr27_18157856     HCab    G    A        0      0        2 
  27  chr27_18157856     HPrz    G    A        0      0        2 
  27  chr27_18157856     ZBoe    G    A        0      0        2 
  27  chr27_18157856     ZGre    G    A        0      0        2 
  27  chr27_18157856     ZHar    G    A        0      0        2 
  27  chr27_18157856   Sample    G    A        0      0        2 
  27  chr27_18160121     AAsi    C    T        0      0        2 
  27  chr27_18160121     AKia    C    T        0      0        2 
  27  chr27_18160121     AOna    C    T        0      0        2 
  27  chr27_18160121     ASom    C    T        0      0        2 
  27  chr27_18160121     HCab    C    T        1      2        2 
  27  chr27_18160121     HPrz    C    T        1      2        2 
  27  chr27_18160121     ZBoe    C    T        0      0        2 
  27  chr27_18160121     ZGre    C    T        0      0        2 
  27  chr27_18160121     ZHar    C    T        0      0        2 
  27  chr27_18160121   Sample    C    T        0      0        2 
  27  chr27_18160251     AAsi    A    G        0      0        2 
  27  chr27_18160251     AKia    A    G        0      0        2 
  27  chr27_18160251     AOna    A    G        0      0        2 
  27  chr27_18160251     ASom    A    G        0      0        2 
  27  chr27_18160251     HCab    A    G        1      2        2 
  27  chr27_18160251     HPrz    A    G        1      2        2 
  27  chr27_18160251     ZBoe    A    G        0      0        2 
  27  chr27_18160251     ZGre    A    G        0      0        2 
  27  chr27_18160251     ZHar    A    G        0      0        2 
  27  chr27_18160251   Sample    A    G        0      0        2 
  27  chr27_18160596     AAsi    C    A        0      0        2 
  27  chr27_18160596     AKia    C    A        0      0        2 
  27  chr27_18160596     AOna    C    A        0      0        2 
  27  chr27_18160596     ASom    C    A      0.5      1        2 
  27  chr27_18160596     HCab    C    A        0      0        2 
  27  chr27_18160596     HPrz    C    A        0      0        2 
  27  chr27_18160596     ZBoe    C    A        0      0        2 
  27  chr27_18160596     ZGre    C    A        0      0        2 
  27  chr27_18160596     ZHar    C    A        0      0        2 
  27  chr27_18160596   Sample    C    A        0      0        2 
  27  chr27_18167754     AAsi    G    A        0      0        2 
  27  chr27_18167754     AKia    G    A        0      0        2 
  27  chr27_18167754     AOna    G    A        0      0        2 
  27  chr27_18167754     ASom    G    A        0      0        2 
  27  chr27_18167754     HCab    G    A        0      0        2 
  27  chr27_18167754     HPrz    G    A        0      0        2 
  27  chr27_18167754     ZBoe    G    A      0.5      1        2 
  27  chr27_18167754     ZGre    G    A        1      2        2 
  27  chr27_18167754     ZHar    G    A        0      0        2 
  27  chr27_18167754   Sample    G    A        0      0        2 
  27  chr27_18171951     AAsi    C    G        0      0        2 
  27  chr27_18171951     AKia    C    G        0      0        2 
  27  chr27_18171951     AOna    C    G        0      0        2 
  27  chr27_18171951     ASom    C    G        0      0        2 
  27  chr27_18171951     HCab    C    G        1      2        2 
  27  chr27_18171951     HPrz    C    G        1      2        2 
  27  chr27_18171951     ZBoe    C    G        0      0        2 
  27  chr27_18171951     ZGre    C    G        0      0        2 
  27  chr27_18171951     ZHar    C    G        0      0        2 
  27  chr27_18171951   Sample    C    G        0      0        2 
  27  chr27_18177250     AAsi    C    T        0      0        2 
  27  chr27_18177250     AKia    C    T        0      0        2 
  27  chr27_18177250     AOna    C    T      0.5      1        2 
  27  chr27_18177250     ASom    C    T        0      0        2 
  27  chr27_18177250     HCab    C    T        0      0        2 
  27  chr27_18177250     HPrz    C    T        0      0        2 
  27  chr27_18177250     ZBoe    C    T        0      0        2 
  27  chr27_18177250     ZGre    C    T        0      0        2 
  27  chr27_18177250     ZHar    C    T        0      0        2 
  27  chr27_18177250   Sample    C    T        0      0        2 
  27  chr27_18179064     AAsi    T    C        0      0        2 
  27  chr27_18179064     AKia    T    C        0      0        2 
  27  chr27_18179064     AOna    T    C      0.5      1        2 
  27  chr27_18179064     ASom    T    C        0      0        2 
  27  chr27_18179064     HCab    T    C        0      0        2 
  27  chr27_18179064     HPrz    T    C        0      0        2 
  27  chr27_18179064     ZBoe    T    C        0      0        2 
  27  chr27_18179064     ZGre    T    C        0      0        2 
  27  chr27_18179064     ZHar    T    C        0      0        2 
  27  chr27_18179064   Sample    T    C        0      0        2 
  27  chr27_18183624     AAsi    G    C        0      0        2 
  27  chr27_18183624     AKia    G    C        0      0        2 
  27  chr27_18183624     AOna    G    C        0      0        2 
  27  chr27_18183624     ASom    G    C        0      0        2 
  27  chr27_18183624     HCab    G    C        0      0        2 
  27  chr27_18183624     HPrz    G    C        0      0        2 
  27  chr27_18183624     ZBoe    G    C        1      2        2 
  27  chr27_18183624     ZGre    G    C        1      2        2 
  27  chr27_18183624     ZHar    G    C        1      2        2 
  27  chr27_18183624   Sample    G    C        0      0        2 
  27  chr27_18185846     AAsi    T    C        0      0        2 
  27  chr27_18185846     AKia    T    C        0      0        2 
  27  chr27_18185846     AOna    T    C      0.5      1        2 
  27  chr27_18185846     ASom    T    C        0      0        2 
  27  chr27_18185846     HCab    T    C        0      0        2 
  27  chr27_18185846     HPrz    T    C        0      0        2 
  27  chr27_18185846     ZBoe    T    C        0      0        2 
  27  chr27_18185846     ZGre    T    C        0      0        2 
  27  chr27_18185846     ZHar    T    C        0      0        2 
  27  chr27_18185846   Sample    T    C        0      0        2 
  27  chr27_18186151     AAsi    C    A        0      0        2 
  27  chr27_18186151     AKia    C    A        0      0        2 
  27  chr27_18186151     AOna    C    A        0      0        2 
  27  chr27_18186151     ASom    C    A        0      0        2 
  27  chr27_18186151     HCab    C    A        0      0        2 
  27  chr27_18186151     HPrz    C    A        0      0        2 
  27  chr27_18186151     ZBoe    C    A        0      0        2 
  27  chr27_18186151     ZGre    C    A      0.5      1        2 
  27  chr27_18186151     ZHar    C    A        0      0        2 
  27  chr27_18186151   Sample    C    A        0      0        2 
  27  chr27_18189520     AAsi    A    G        0      0        2 
  27  chr27_18189520     AKia    A    G        0      0        2 
  27  chr27_18189520     AOna    A    G        0      0        2 
  27  chr27_18189520     ASom    A    G        0      0        2 
  27  chr27_18189520     HCab    A    G        0      0        2 
  27  chr27_18189520     HPrz    A    G        0      0        2 
  27  chr27_18189520     ZBoe    A    G      0.5      1        2 
  27  chr27_18189520     ZGre    A    G        0      0        2 
  27  chr27_18189520     ZHar    A    G        0      0        2 
  27  chr27_18189520   Sample    A    G        0      0        2 
  27  chr27_18193353     AAsi    C    T        0      0        2 
  27  chr27_18193353     AKia    C    T        0      0        2 
  27  chr27_18193353     AOna    C    T        0      0        2 
  27  chr27_18193353     ASom    C    T        0      0        2 
  27  chr27_18193353     HCab    C    T        0      0        2 
  27  chr27_18193353     HPrz    C    T        0      0        2 
  27  chr27_18193353     ZBoe    C    T      0.5      1        2 
  27  chr27_18193353     ZGre    C    T        0      0        2 
  27  chr27_18193353     ZHar    C    T        0      0        2 
  27  chr27_18193353   Sample    C    T        0      0        2 
  27  chr27_18195601     AAsi    C    T        0      0        2 
  27  chr27_18195601     AKia    C    T        0      0        2 
  27  chr27_18195601     AOna    C    T        0      0        2 
  27  chr27_18195601     ASom    C    T        0      0        2 
  27  chr27_18195601     HCab    C    T        0      0        2 
  27  chr27_18195601     HPrz    C    T        0      0        2 
  27  chr27_18195601     ZBoe    C    T      0.5      1        2 
  27  chr27_18195601     ZGre    C    T        1      2        2 
  27  chr27_18195601     ZHar    C    T        0      0        2 
  27  chr27_18195601   Sample    C    T        0      0        2 
  27  chr27_18196351     AAsi    T    G        0      0        2 
  27  chr27_18196351     AKia    T    G        0      0        2 
  27  chr27_18196351     AOna    T    G        0      0        2 
  27  chr27_18196351     ASom    T    G        0      0        2 
  27  chr27_18196351     HCab    T    G        1      2        2 
  27  chr27_18196351     HPrz    T    G        1      2        2 
  27  chr27_18196351     ZBoe    T    G        0      0        2 
  27  chr27_18196351     ZGre    T    G        0      0        2 
  27  chr27_18196351     ZHar    T    G        0      0        2 
  27  chr27_18196351   Sample    T    G        0      0        2 
  27  chr27_18199259     AAsi    G    C        0      0        2 
  27  chr27_18199259     AKia    G    C        0      0        2 
  27  chr27_18199259     AOna    G    C        0      0        2 
  27  chr27_18199259     ASom    G    C        0      0        2 
  27  chr27_18199259     HCab    G    C        0      0        2 
  27  chr27_18199259     HPrz    G    C      0.5      1        2 
  27  chr27_18199259     ZBoe    G    C        0      0        2 
  27  chr27_18199259     ZGre    G    C        0      0        2 
  27  chr27_18199259     ZHar    G    C        0      0        2 
  27  chr27_18199259   Sample    G    C        0      0        2 
  27  chr27_18203907     AAsi    C    A        0      0        2 
  27  chr27_18203907     AKia    C    A      0.5      1        2 
  27  chr27_18203907     AOna    C    A        0      0        2 
  27  chr27_18203907     ASom    C    A        0      0        2 
  27  chr27_18203907     HCab    C    A        0      0        2 
  27  chr27_18203907     HPrz    C    A        0      0        2 
  27  chr27_18203907     ZBoe    C    A        0      0        2 
  27  chr27_18203907     ZGre    C    A        0      0        2 
  27  chr27_18203907     ZHar    C    A        0      0        2 
  27  chr27_18203907   Sample    C    A        0      0        2 
  27  chr27_18207700     AAsi    G    A        0      0        2 
  27  chr27_18207700     AKia    G    A        0      0        2 
  27  chr27_18207700     AOna    G    A        0      0        2 
  27  chr27_18207700     ASom    G    A        0      0        2 
  27  chr27_18207700     HCab    G    A        1      2        2 
  27  chr27_18207700     HPrz    G    A        1      2        2 
  27  chr27_18207700     ZBoe    G    A        0      0        2 
  27  chr27_18207700     ZGre    G    A        0      0        2 
  27  chr27_18207700     ZHar    G    A        0      0        2 
  27  chr27_18207700   Sample    G    A        0      0        2 
  27  chr27_18215318     AAsi    T    C        0      0        2 
  27  chr27_18215318     AKia    T    C        0      0        2 
  27  chr27_18215318     AOna    T    C        0      0        2 
  27  chr27_18215318     ASom    T    C        0      0        2 
  27  chr27_18215318     HCab    T    C        0      0        2 
  27  chr27_18215318     HPrz    T    C        1      2        2 
  27  chr27_18215318     ZBoe    T    C        0      0        2 
  27  chr27_18215318     ZGre    T    C        0      0        2 
  27  chr27_18215318     ZHar    T    C        0      0        2 
  27  chr27_18215318   Sample    T    C        0      0        2 
  27  chr27_18217387     AAsi    G    A        0      0        2 
  27  chr27_18217387     AKia    G    A        0      0        2 
  27  chr27_18217387     AOna    G    A        0      0        2 
  27  chr27_18217387     ASom    G    A        0      0        2 
  27  chr27_18217387     HCab    G    A        1      2        2 
  27  chr27_18217387     HPrz    G    A        1      2        2 
  27  chr27_18217387     ZBoe    G    A        0      0        2 
  27  chr27_18217387     ZGre    G    A        0      0        2 
  27  chr27_18217387     ZHar    G    A        0      0        2 
  27  chr27_18217387   Sample    G    A        0      0        2 
  27  chr27_18227087     AAsi    A    G        0      0        2 
  27  chr27_18227087     AKia    A    G        0      0        2 
  27  chr27_18227087     AOna    A    G        0      0        2 
  27  chr27_18227087     ASom    A    G        0      0        2 
  27  chr27_18227087     HCab    A    G        0      0        2 
  27  chr27_18227087     HPrz    A    G        0      0        2 
  27  chr27_18227087     ZBoe    A    G        1      2        2 
  27  chr27_18227087     ZGre    A    G        0      0        2 
  27  chr27_18227087     ZHar    A    G        0      0        2 
  27  chr27_18227087   Sample    A    G        0      0        2 
  27  chr27_18230328     AAsi    T    C        0      0        2 
  27  chr27_18230328     AKia    T    C        0      0        2 
  27  chr27_18230328     AOna    T    C        0      0        2 
  27  chr27_18230328     ASom    T    C        0      0        2 
  27  chr27_18230328     HCab    T    C        1      2        2 
  27  chr27_18230328     HPrz    T    C        1      2        2 
  27  chr27_18230328     ZBoe    T    C        0      0        2 
  27  chr27_18230328     ZGre    T    C        0      0        2 
  27  chr27_18230328     ZHar    T    C        0      0        2 
  27  chr27_18230328   Sample    T    C        0      0        2 
  27  chr27_18238265     AAsi    T    G        0      0        2 
  27  chr27_18238265     AKia    T    G        0      0        2 
  27  chr27_18238265     AOna    T    G        0      0        2 
  27  chr27_18238265     ASom    T    G        0      0        2 
  27  chr27_18238265     HCab    T    G        0      0        2 
  27  chr27_18238265     HPrz    T    G      0.5      1        2 
  27  chr27_18238265     ZBoe    T    G        0      0        2 
  27  chr27_18238265     ZGre    T    G        0      0        2 
  27  chr27_18238265     ZHar    T    G        0      0        2 
  27  chr27_18238265   Sample    T    G        0      0        2 
  27  chr27_18249558     AAsi    T    A        0      0        2 
  27  chr27_18249558     AKia    T    A        1      2        2 
  27  chr27_18249558     AOna    T    A      0.5      1        2 
  27  chr27_18249558     ASom    T    A        0      0        2 
  27  chr27_18249558     HCab    T    A        0      0        2 
  27  chr27_18249558     HPrz    T    A        0      0        2 
  27  chr27_18249558     ZBoe    T    A        1      2        2 
  27  chr27_18249558     ZGre    T    A        1      2        2 
  27  chr27_18249558     ZHar    T    A      0.5      1        2 
  27  chr27_18249558   Sample    T    A        0      0        2 
  27  chr27_18249696     AAsi    G    A        0      0        2 
  27  chr27_18249696     AKia    G    A        0      0        2 
  27  chr27_18249696     AOna    G    A        0      0        2 
  27  chr27_18249696     ASom    G    A        0      0        2 
  27  chr27_18249696     HCab    G    A        0      0        2 
  27  chr27_18249696     HPrz    G    A        0      0        2 
  27  chr27_18249696     ZBoe    G    A        0      0        2 
  27  chr27_18249696     ZGre    G    A        0      0        2 
  27  chr27_18249696     ZHar    G    A      0.5      1        2 
  27  chr27_18249696   Sample    G    A        0      0        2 
  27  chr27_18257392     AAsi    G    A        0      0        2 
  27  chr27_18257392     AKia    G    A        0      0        2 
  27  chr27_18257392     AOna    G    A        0      0        2 
  27  chr27_18257392     ASom    G    A        0      0        2 
  27  chr27_18257392     HCab    G    A        0      0        2 
  27  chr27_18257392     HPrz    G    A        0      0        2 
  27  chr27_18257392     ZBoe    G    A      0.5      1        2 
  27  chr27_18257392     ZGre    G    A        0      0        2 
  27  chr27_18257392     ZHar    G    A        0      0        2 
  27  chr27_18257392   Sample    G    A        0      0        2 
  27  chr27_18264340     AAsi    A    G        1      2        2 
  27  chr27_18264340     AKia    A    G        0      0        2 
  27  chr27_18264340     AOna    A    G        0      0        2 
  27  chr27_18264340     ASom    A    G        1      2        2 
  27  chr27_18264340     HCab    A    G        0      0        2 
  27  chr27_18264340     HPrz    A    G        0      0        2 
  27  chr27_18264340     ZBoe    A    G        0      0        2 
  27  chr27_18264340     ZGre    A    G        0      0        2 
  27  chr27_18264340     ZHar    A    G        0      0        2 
  27  chr27_18264340   Sample    A    G        1      2        2 
  27  chr27_18271938     AAsi    C    T        0      0        2 
  27  chr27_18271938     AKia    C    T      0.5      1        2 
  27  chr27_18271938     AOna    C    T        0      0        2 
  27  chr27_18271938     ASom    C    T        0      0        2 
  27  chr27_18271938     HCab    C    T        0      0        2 
  27  chr27_18271938     HPrz    C    T        0      0        2 
  27  chr27_18271938     ZBoe    C    T        0      0        2 
  27  chr27_18271938     ZGre    C    T      0.5      1        2 
  27  chr27_18271938     ZHar    C    T        0      0        2 
  27  chr27_18271938   Sample    C    T        0      0        2 
  27  chr27_18275451     AAsi    T    G        0      0        2 
  27  chr27_18275451     AKia    T    G        0      0        2 
  27  chr27_18275451     AOna    T    G        1      2        2 
  27  chr27_18275451     ASom    T    G        0      0        2 
  27  chr27_18275451     HCab    T    G        0      0        2 
  27  chr27_18275451     HPrz    T    G        0      0        2 
  27  chr27_18275451     ZBoe    T    G        0      0        2 
  27  chr27_18275451     ZGre    T    G        0      0        2 
  27  chr27_18275451     ZHar    T    G        0      0        2 
  27  chr27_18275451   Sample    T    G        0      0        2 
  27  chr27_18281907     AAsi    T    C        0      0        2 
  27  chr27_18281907     AKia    T    C        0      0        2 
  27  chr27_18281907     AOna    T    C        0      0        2 
  27  chr27_18281907     ASom    T    C      0.5      1        2 
  27  chr27_18281907     HCab    T    C        0      0        2 
  27  chr27_18281907     HPrz    T    C        0      0        2 
  27  chr27_18281907     ZBoe    T    C        0      0        2 
  27  chr27_18281907     ZGre    T    C        0      0        2 
  27  chr27_18281907     ZHar    T    C        0      0        2 
  27  chr27_18281907   Sample    T    C        0      0        2 
  27  chr27_18296172     AAsi    G    A        0      0        2 
  27  chr27_18296172     AKia    G    A      0.5      1        2 
  27  chr27_18296172     AOna    G    A        0      0        2 
  27  chr27_18296172     ASom    G    A        0      0        2 
  27  chr27_18296172     HCab    G    A        0      0        2 
  27  chr27_18296172     HPrz    G    A        0      0        2 
  27  chr27_18296172     ZBoe    G    A        0      0        2 
  27  chr27_18296172     ZGre    G    A        0      0        2 
  27  chr27_18296172     ZHar    G    A        0      0        2 
  27  chr27_18296172   Sample    G    A        0      0        2 
  27  chr27_18296566     AAsi    T    C        0      0        2 
  27  chr27_18296566     AKia    T    C        0      0        2 
  27  chr27_18296566     AOna    T    C      0.5      1        2 
  27  chr27_18296566     ASom    T    C        0      0        2 
  27  chr27_18296566     HCab    T    C        0      0        2 
  27  chr27_18296566     HPrz    T    C        0      0        2 
  27  chr27_18296566     ZBoe    T    C        0      0        2 
  27  chr27_18296566     ZGre    T    C        0      0        2 
  27  chr27_18296566     ZHar    T    C        0      0        2 
  27  chr27_18296566   Sample    T    C        0      0        2 
  27  chr27_18300440     AAsi    G    A        0      0        2 
  27  chr27_18300440     AKia    G    A        0      0        2 
  27  chr27_18300440     AOna    G    A      0.5      1        2 
  27  chr27_18300440     ASom    G    A        0      0        2 
  27  chr27_18300440     HCab    G    A        0      0        2 
  27  chr27_18300440     HPrz    G    A        0      0        2 
  27  chr27_18300440     ZBoe    G    A        0      0        2 
  27  chr27_18300440     ZGre    G    A        0      0        2 
  27  chr27_18300440     ZHar    G    A        0      0        2 
  27  chr27_18300440   Sample    G    A        0      0        2 
  27  chr27_18309140     AAsi    C    T        0      0        2 
  27  chr27_18309140     AKia    C    T        0      0        2 
  27  chr27_18309140     AOna    C    T        0      0        2 
  27  chr27_18309140     ASom    C    T        0      0        2 
  27  chr27_18309140     HCab    C    T        0      0        2 
  27  chr27_18309140     HPrz    C    T        0      0        2 
  27  chr27_18309140     ZBoe    C    T        0      0        2 
  27  chr27_18309140     ZGre    C    T        0      0        2 
  27  chr27_18309140     ZHar    C    T      0.5      1        2 
  27  chr27_18309140   Sample    C    T        0      0        2 
  27  chr27_18313326     AAsi    C    T        0      0        2 
  27  chr27_18313326     AKia    C    T        0      0        2 
  27  chr27_18313326     AOna    C    T        0      0        2 
  27  chr27_18313326     ASom    C    T        0      0        2 
  27  chr27_18313326     HCab    C    T        0      0        2 
  27  chr27_18313326     HPrz    C    T      0.5      1        2 
  27  chr27_18313326     ZBoe    C    T        0      0        2 
  27  chr27_18313326     ZGre    C    T        0      0        2 
  27  chr27_18313326     ZHar    C    T        0      0        2 
  27  chr27_18313326   Sample    C    T        0      0        2 
  27  chr27_18314357     AAsi    G    A        0      0        2 
  27  chr27_18314357     AKia    G    A        0      0        2 
  27  chr27_18314357     AOna    G    A        0      0        2 
  27  chr27_18314357     ASom    G    A        0      0        2 
  27  chr27_18314357     HCab    G    A        0      0        2 
  27  chr27_18314357     HPrz    G    A        0      0        2 
  27  chr27_18314357     ZBoe    G    A      0.5      1        2 
  27  chr27_18314357     ZGre    G    A        0      0        2 
  27  chr27_18314357     ZHar    G    A        0      0        2 
  27  chr27_18314357   Sample    G    A        0      0        2 
  27  chr27_18316176     AAsi    T    A        0      0        2 
  27  chr27_18316176     AKia    T    A      0.5      1        2 
  27  chr27_18316176     AOna    T    A        0      0        2 
  27  chr27_18316176     ASom    T    A        0      0        2 
  27  chr27_18316176     HCab    T    A        0      0        2 
  27  chr27_18316176     HPrz    T    A        0      0        2 
  27  chr27_18316176     ZBoe    T    A        0      0        2 
  27  chr27_18316176     ZGre    T    A        0      0        2 
  27  chr27_18316176     ZHar    T    A        0      0        2 
  27  chr27_18316176   Sample    T    A        0      0        2 
  27  chr27_18321162     AAsi    C    T        0      0        2 
  27  chr27_18321162     AKia    C    T        0      0        2 
  27  chr27_18321162     AOna    C    T        0      0        2 
  27  chr27_18321162     ASom    C    T        0      0        2 
  27  chr27_18321162     HCab    C    T        0      0        2 
  27  chr27_18321162     HPrz    C    T        0      0        2 
  27  chr27_18321162     ZBoe    C    T        0      0        2 
  27  chr27_18321162     ZGre    C    T        0      0        2 
  27  chr27_18321162     ZHar    C    T        1      2        2 
  27  chr27_18321162   Sample    C    T        0      0        2 
  27  chr27_18322133     AAsi    C    T        0      0        2 
  27  chr27_18322133     AKia    C    T        0      0        2 
  27  chr27_18322133     AOna    C    T        0      0        2 
  27  chr27_18322133     ASom    C    T        0      0        2 
  27  chr27_18322133     HCab    C    T        1      2        2 
  27  chr27_18322133     HPrz    C    T        1      2        2 
  27  chr27_18322133     ZBoe    C    T        0      0        2 
  27  chr27_18322133     ZGre    C    T        0      0        2 
  27  chr27_18322133     ZHar    C    T        0      0        2 
  27  chr27_18322133   Sample    C    T        0      0        2 
  27  chr27_18327322     AAsi    T    C        0      0        2 
  27  chr27_18327322     AKia    T    C        0      0        2 
  27  chr27_18327322     AOna    T    C        0      0        2 
  27  chr27_18327322     ASom    T    C        0      0        2 
  27  chr27_18327322     HCab    T    C        0      0        2 
  27  chr27_18327322     HPrz    T    C        0      0        2 
  27  chr27_18327322     ZBoe    T    C        0      0        2 
  27  chr27_18327322     ZGre    T    C        0      0        2 
  27  chr27_18327322     ZHar    T    C      0.5      1        2 
  27  chr27_18327322   Sample    T    C        0      0        2 
  27  chr27_18327326     AAsi    C    T        0      0        2 
  27  chr27_18327326     AKia    C    T        0      0        2 
  27  chr27_18327326     AOna    C    T        0      0        2 
  27  chr27_18327326     ASom    C    T        0      0        2 
  27  chr27_18327326     HCab    C    T        1      2        2 
  27  chr27_18327326     HPrz    C    T        1      2        2 
  27  chr27_18327326     ZBoe    C    T        0      0        2 
  27  chr27_18327326     ZGre    C    T        0      0        2 
  27  chr27_18327326     ZHar    C    T        0      0        2 
  27  chr27_18327326   Sample    C    T        0      0        2 
  27  chr27_18328043     AAsi    C    T        0      0        2 
  27  chr27_18328043     AKia    C    T        0      0        2 
  27  chr27_18328043     AOna    C    T        0      0        2 
  27  chr27_18328043     ASom    C    T        0      0        2 
  27  chr27_18328043     HCab    C    T        0      0        2 
  27  chr27_18328043     HPrz    C    T      0.5      1        2 
  27  chr27_18328043     ZBoe    C    T        0      0        2 
  27  chr27_18328043     ZGre    C    T        0      0        2 
  27  chr27_18328043     ZHar    C    T        0      0        2 
  27  chr27_18328043   Sample    C    T        0      0        2 
  27  chr27_18328205     AAsi    A    G        0      0        2 
  27  chr27_18328205     AKia    A    G      0.5      1        2 
  27  chr27_18328205     AOna    A    G        0      0        2 
  27  chr27_18328205     ASom    A    G        0      0        2 
  27  chr27_18328205     HCab    A    G        0      0        2 
  27  chr27_18328205     HPrz    A    G        0      0        2 
  27  chr27_18328205     ZBoe    A    G        0      0        2 
  27  chr27_18328205     ZGre    A    G        0      0        2 
  27  chr27_18328205     ZHar    A    G        0      0        2 
  27  chr27_18328205   Sample    A    G        0      0        2 
  27  chr27_18334956     AAsi    G    A        0      0        2 
  27  chr27_18334956     AKia    G    A      0.5      1        2 
  27  chr27_18334956     AOna    G    A        1      2        2 
  27  chr27_18334956     ASom    G    A        0      0        2 
  27  chr27_18334956     HCab    G    A        0      0        2 
  27  chr27_18334956     HPrz    G    A        0      0        2 
  27  chr27_18334956     ZBoe    G    A        0      0        2 
  27  chr27_18334956     ZGre    G    A        0      0        2 
  27  chr27_18334956     ZHar    G    A        0      0        2 
  27  chr27_18334956   Sample    G    A        0      0        2 
  27  chr27_18336182     AAsi    G    A        0      0        2 
  27  chr27_18336182     AKia    G    A        0      0        2 
  27  chr27_18336182     AOna    G    A      0.5      1        2 
  27  chr27_18336182     ASom    G    A        0      0        2 
  27  chr27_18336182     HCab    G    A        0      0        2 
  27  chr27_18336182     HPrz    G    A        0      0        2 
  27  chr27_18336182     ZBoe    G    A        0      0        2 
  27  chr27_18336182     ZGre    G    A        0      0        2 
  27  chr27_18336182     ZHar    G    A        0      0        2 
  27  chr27_18336182   Sample    G    A        0      0        2 
  27  chr27_18354772     AAsi    A    G        0      0        2 
  27  chr27_18354772     AKia    A    G        0      0        2 
  27  chr27_18354772     AOna    A    G        0      0        2 
  27  chr27_18354772     ASom    A    G        0      0        2 
  27  chr27_18354772     HCab    A    G        0      0        2 
  27  chr27_18354772     HPrz    A    G        0      0        2 
  27  chr27_18354772     ZBoe    A    G        0      0        2 
  27  chr27_18354772     ZGre    A    G      0.5      1        2 
  27  chr27_18354772     ZHar    A    G        0      0        2 
  27  chr27_18354772   Sample    A    G        0      0        2 
  27  chr27_18356399     AAsi    A    G        0      0        2 
  27  chr27_18356399     AKia    A    G        0      0        2 
  27  chr27_18356399     AOna    A    G        0      0        2 
  27  chr27_18356399     ASom    A    G        0      0        2 
  27  chr27_18356399     HCab    A    G        0      0        2 
  27  chr27_18356399     HPrz    A    G        0      0        2 
  27  chr27_18356399     ZBoe    A    G        0      0        2 
  27  chr27_18356399     ZGre    A    G      0.5      1        2 
  27  chr27_18356399     ZHar    A    G        0      0        2 
  27  chr27_18356399   Sample    A    G        0      0        2 
  27  chr27_18357049     AAsi    T    G        0      0        2 
  27  chr27_18357049     AKia    T    G        0      0        2 
  27  chr27_18357049     AOna    T    G        0      0        2 
  27  chr27_18357049     ASom    T    G        0      0        2 
  27  chr27_18357049     HCab    T    G        1      2        2 
  27  chr27_18357049     HPrz    T    G        0      0        2 
  27  chr27_18357049     ZBoe    T    G        0      0        2 
  27  chr27_18357049     ZGre    T    G        0      0        2 
  27  chr27_18357049     ZHar    T    G        0      0        2 
  27  chr27_18357049   Sample    T    G        0      0        2 
  27  chr27_18357502     AAsi    A    G        0      0        2 
  27  chr27_18357502     AKia    A    G        0      0        2 
  27  chr27_18357502     AOna    A    G        0      0        2 
  27  chr27_18357502     ASom    A    G      0.5      1        2 
  27  chr27_18357502     HCab    A    G        0      0        2 
  27  chr27_18357502     HPrz    A    G        0      0        2 
  27  chr27_18357502     ZBoe    A    G        0      0        2 
  27  chr27_18357502     ZGre    A    G        0      0        2 
  27  chr27_18357502     ZHar    A    G        0      0        2 
  27  chr27_18357502   Sample    A    G        0      0        2 
  27  chr27_18357941     AAsi    T    C        0      0        2 
  27  chr27_18357941     AKia    T    C        0      0        2 
  27  chr27_18357941     AOna    T    C        0      0        2 
  27  chr27_18357941     ASom    T    C        0      0        2 
  27  chr27_18357941     HCab    T    C        0      0        2 
  27  chr27_18357941     HPrz    T    C        0      0        2 
  27  chr27_18357941     ZBoe    T    C      0.5      1        2 
  27  chr27_18357941     ZGre    T    C        0      0        2 
  27  chr27_18357941     ZHar    T    C        0      0        2 
  27  chr27_18357941   Sample    T    C        0      0        2 
  27  chr27_18359914     AAsi    C    T        0      0        2 
  27  chr27_18359914     AKia    C    T        0      0        2 
  27  chr27_18359914     AOna    C    T        0      0        2 
  27  chr27_18359914     ASom    C    T        0      0        2 
  27  chr27_18359914     HCab    C    T        0      0        2 
  27  chr27_18359914     HPrz    C    T        0      0        2 
  27  chr27_18359914     ZBoe    C    T        0      0        2 
  27  chr27_18359914     ZGre    C    T        0      0        2 
  27  chr27_18359914     ZHar    C    T        1      2        2 
  27  chr27_18359914   Sample    C    T        0      0        2 
  27  chr27_18360367     AAsi    G    T        0      0        2 
  27  chr27_18360367     AKia    G    T        0      0        2 
  27  chr27_18360367     AOna    G    T        0      0        2 
  27  chr27_18360367     ASom    G    T        0      0        2 
  27  chr27_18360367     HCab    G    T        0      0        2 
  27  chr27_18360367     HPrz    G    T        0      0        2 
  27  chr27_18360367     ZBoe    G    T      0.5      1        2 
  27  chr27_18360367     ZGre    G    T        0      0        2 
  27  chr27_18360367     ZHar    G    T        0      0        2 
  27  chr27_18360367   Sample    G    T        0      0        2 
  27  chr27_18369255     AAsi    T    C        0      0        2 
  27  chr27_18369255     AKia    T    C        0      0        2 
  27  chr27_18369255     AOna    T    C        0      0        2 
  27  chr27_18369255     ASom    T    C        0      0        2 
  27  chr27_18369255     HCab    T    C        0      0        2 
  27  chr27_18369255     HPrz    T    C        0      0        2 
  27  chr27_18369255     ZBoe    T    C        0      0        2 
  27  chr27_18369255     ZGre    T    C        0      0        2 
  27  chr27_18369255     ZHar    T    C      0.5      1        2 
  27  chr27_18369255   Sample    T    C        0      0        2 
  27  chr27_18370650     AAsi    G    A        0      0        2 
  27  chr27_18370650     AKia    G    A        0      0        2 
  27  chr27_18370650     AOna    G    A        0      0        2 
  27  chr27_18370650     ASom    G    A        0      0        2 
  27  chr27_18370650     HCab    G    A        0      0        2 
  27  chr27_18370650     HPrz    G    A      0.5      1        2 
  27  chr27_18370650     ZBoe    G    A        0      0        2 
  27  chr27_18370650     ZGre    G    A        0      0        2 
  27  chr27_18370650     ZHar    G    A        0      0        2 
  27  chr27_18370650   Sample    G    A        0      0        2 
  27  chr27_18376740     AAsi    G    A        0      0        2 
  27  chr27_18376740     AKia    G    A        0      0        2 
  27  chr27_18376740     AOna    G    A        0      0        2 
  27  chr27_18376740     ASom    G    A        0      0        2 
  27  chr27_18376740     HCab    G    A        0      0        2 
  27  chr27_18376740     HPrz    G    A        0      0        2 
  27  chr27_18376740     ZBoe    G    A        0      0        2 
  27  chr27_18376740     ZGre    G    A      0.5      1        2 
  27  chr27_18376740     ZHar    G    A        0      0        2 
  27  chr27_18376740   Sample    G    A        0      0        2 
  27  chr27_18382898     AAsi    A    C        0      0        2 
  27  chr27_18382898     AKia    A    C        0      0        2 
  27  chr27_18382898     AOna    A    C        0      0        2 
  27  chr27_18382898     ASom    A    C        0      0        2 
  27  chr27_18382898     HCab    A    C        1      2        2 
  27  chr27_18382898     HPrz    A    C        1      2        2 
  27  chr27_18382898     ZBoe    A    C        0      0        2 
  27  chr27_18382898     ZGre    A    C        0      0        2 
  27  chr27_18382898     ZHar    A    C        0      0        2 
  27  chr27_18382898   Sample    A    C        0      0        2 
  27  chr27_18384479     AAsi    T    C        0      0        2 
  27  chr27_18384479     AKia    T    C        0      0        2 
  27  chr27_18384479     AOna    T    C        0      0        2 
  27  chr27_18384479     ASom    T    C        0      0        2 
  27  chr27_18384479     HCab    T    C        1      2        2 
  27  chr27_18384479     HPrz    T    C      0.5      1        2 
  27  chr27_18384479     ZBoe    T    C        0      0        2 
  27  chr27_18384479     ZGre    T    C        0      0        2 
  27  chr27_18384479     ZHar    T    C        0      0        2 
  27  chr27_18384479   Sample    T    C        0      0        2 
  27  chr27_18386624     AAsi    A    T        0      0        2 
  27  chr27_18386624     AKia    A    T        0      0        2 
  27  chr27_18386624     AOna    A    T      0.5      1        2 
  27  chr27_18386624     ASom    A    T        0      0        2 
  27  chr27_18386624     HCab    A    T        0      0        2 
  27  chr27_18386624     HPrz    A    T        0      0        2 
  27  chr27_18386624     ZBoe    A    T        0      0        2 
  27  chr27_18386624     ZGre    A    T        0      0        2 
  27  chr27_18386624     ZHar    A    T        0      0        2 
  27  chr27_18386624   Sample    A    T        0      0        2 
  27  chr27_18398233     AAsi    T    C        0      0        2 
  27  chr27_18398233     AKia    T    C        0      0        2 
  27  chr27_18398233     AOna    T    C        0      0        2 
  27  chr27_18398233     ASom    T    C        0      0        2 
  27  chr27_18398233     HCab    T    C        0      0        2 
  27  chr27_18398233     HPrz    T    C        0      0        2 
  27  chr27_18398233     ZBoe    T    C        0      0        2 
  27  chr27_18398233     ZGre    T    C        0      0        2 
  27  chr27_18398233     ZHar    T    C        1      2        2 
  27  chr27_18398233   Sample    T    C        0      0        2 
  27  chr27_18417024     AAsi    T    C        0      0        2 
  27  chr27_18417024     AKia    T    C        0      0        2 
  27  chr27_18417024     AOna    T    C        0      0        2 
  27  chr27_18417024     ASom    T    C        1      2        2 
  27  chr27_18417024     HCab    T    C        0      0        2 
  27  chr27_18417024     HPrz    T    C        0      0        2 
  27  chr27_18417024     ZBoe    T    C        0      0        2 
  27  chr27_18417024     ZGre    T    C        0      0        2 
  27  chr27_18417024     ZHar    T    C        0      0        2 
  27  chr27_18417024   Sample    T    C        0      0        2 
  27  chr27_18419475     AAsi    G    A        0      0        2 
  27  chr27_18419475     AKia    G    A        0      0        2 
  27  chr27_18419475     AOna    G    A        0      0        2 
  27  chr27_18419475     ASom    G    A        0      0        2 
  27  chr27_18419475     HCab    G    A        1      2        2 
  27  chr27_18419475     HPrz    G    A        1      2        2 
  27  chr27_18419475     ZBoe    G    A        0      0        2 
  27  chr27_18419475     ZGre    G    A        0      0        2 
  27  chr27_18419475     ZHar    G    A        0      0        2 
  27  chr27_18419475   Sample    G    A        0      0        2 
  27  chr27_18426718     AAsi    A    T        0      0        2 
  27  chr27_18426718     AKia    A    T        0      0        2 
  27  chr27_18426718     AOna    A    T        0      0        2 
  27  chr27_18426718     ASom    A    T        0      0        2 
  27  chr27_18426718     HCab    A    T        0      0        2 
  27  chr27_18426718     HPrz    A    T        0      0        2 
  27  chr27_18426718     ZBoe    A    T        0      0        2 
  27  chr27_18426718     ZGre    A    T      0.5      1        2 
  27  chr27_18426718     ZHar    A    T        0      0        2 
  27  chr27_18426718   Sample    A    T        0      0        2 
  27  chr27_18434296     AAsi    T    C        0      0        2 
  27  chr27_18434296     AKia    T    C        0      0        2 
  27  chr27_18434296     AOna    T    C        0      0        2 
  27  chr27_18434296     ASom    T    C        0      0        2 
  27  chr27_18434296     HCab    T    C        0      0        2 
  27  chr27_18434296     HPrz    T    C        0      0        2 
  27  chr27_18434296     ZBoe    T    C      0.5      1        2 
  27  chr27_18434296     ZGre    T    C        1      2        2 
  27  chr27_18434296     ZHar    T    C        0      0        2 
  27  chr27_18434296   Sample    T    C        0      0        2 
  27  chr27_18443507     AAsi    A    G        0      0        2 
  27  chr27_18443507     AKia    A    G        0      0        2 
  27  chr27_18443507     AOna    A    G      0.5      1        2 
  27  chr27_18443507     ASom    A    G        0      0        2 
  27  chr27_18443507     HCab    A    G        0      0        2 
  27  chr27_18443507     HPrz    A    G        0      0        2 
  27  chr27_18443507     ZBoe    A    G        0      0        2 
  27  chr27_18443507     ZGre    A    G        0      0        2 
  27  chr27_18443507     ZHar    A    G        0      0        2 
  27  chr27_18443507   Sample    A    G        0      0        2 
  27  chr27_18450543     AAsi    G    A        0      0        2 
  27  chr27_18450543     AKia    G    A        0      0        2 
  27  chr27_18450543     AOna    G    A        0      0        2 
  27  chr27_18450543     ASom    G    A        0      0        2 
  27  chr27_18450543     HCab    G    A        1      2        2 
  27  chr27_18450543     HPrz    G    A        1      2        2 
  27  chr27_18450543     ZBoe    G    A        0      0        2 
  27  chr27_18450543     ZGre    G    A        0      0        2 
  27  chr27_18450543     ZHar    G    A        0      0        2 
  27  chr27_18450543   Sample    G    A        0      0        2 
  27  chr27_18461911     AAsi    A    G        0      0        2 
  27  chr27_18461911     AKia    A    G        0      0        2 
  27  chr27_18461911     AOna    A    G        0      0        2 
  27  chr27_18461911     ASom    A    G        0      0        2 
  27  chr27_18461911     HCab    A    G        0      0        2 
  27  chr27_18461911     HPrz    A    G        0      0        2 
  27  chr27_18461911     ZBoe    A    G        0      0        2 
  27  chr27_18461911     ZGre    A    G        1      2        2 
  27  chr27_18461911     ZHar    A    G        0      0        2 
  27  chr27_18461911   Sample    A    G        0      0        2 
  27  chr27_18467401     AAsi    G    A        0      0        2 
  27  chr27_18467401     AKia    G    A        0      0        2 
  27  chr27_18467401     AOna    G    A        0      0        2 
  27  chr27_18467401     ASom    G    A        0      0        2 
  27  chr27_18467401     HCab    G    A        0      0        2 
  27  chr27_18467401     HPrz    G    A        0      0        2 
  27  chr27_18467401     ZBoe    G    A        1      2        2 
  27  chr27_18467401     ZGre    G    A        1      2        2 
  27  chr27_18467401     ZHar    G    A        1      2        2 
  27  chr27_18467401   Sample    G    A        0      0        2 
  27  chr27_18483325     AAsi    T    A        0      0        2 
  27  chr27_18483325     AKia    T    A      0.5      1        2 
  27  chr27_18483325     AOna    T    A        0      0        2 
  27  chr27_18483325     ASom    T    A        0      0        2 
  27  chr27_18483325     HCab    T    A        0      0        2 
  27  chr27_18483325     HPrz    T    A        0      0        2 
  27  chr27_18483325     ZBoe    T    A        0      0        2 
  27  chr27_18483325     ZGre    T    A        0      0        2 
  27  chr27_18483325     ZHar    T    A        0      0        2 
  27  chr27_18483325   Sample    T    A        0      0        2 
  27  chr27_18492832     AAsi    T    G        0      0        2 
  27  chr27_18492832     AKia    T    G        0      0        2 
  27  chr27_18492832     AOna    T    G        0      0        2 
  27  chr27_18492832     ASom    T    G        0      0        2 
  27  chr27_18492832     HCab    T    G        1      2        2 
  27  chr27_18492832     HPrz    T    G        1      2        2 
  27  chr27_18492832     ZBoe    T    G        0      0        2 
  27  chr27_18492832     ZGre    T    G        0      0        2 
  27  chr27_18492832     ZHar    T    G        0      0        2 
  27  chr27_18492832   Sample    T    G        0      0        2 
  27  chr27_18502780     AAsi    A    G        0      0        2 
  27  chr27_18502780     AKia    A    G        0      0        2 
  27  chr27_18502780     AOna    A    G        0      0        2 
  27  chr27_18502780     ASom    A    G        0      0        2 
  27  chr27_18502780     HCab    A    G        0      0        2 
  27  chr27_18502780     HPrz    A    G        0      0        2 
  27  chr27_18502780     ZBoe    A    G      0.5      1        2 
  27  chr27_18502780     ZGre    A    G        0      0        2 
  27  chr27_18502780     ZHar    A    G        0      0        2 
  27  chr27_18502780   Sample    A    G        0      0        2 
  27  chr27_18517026     AAsi    T    C        0      0        2 
  27  chr27_18517026     AKia    T    C        0      0        2 
  27  chr27_18517026     AOna    T    C        0      0        2 
  27  chr27_18517026     ASom    T    C        0      0        2 
  27  chr27_18517026     HCab    T    C        0      0        2 
  27  chr27_18517026     HPrz    T    C        0      0        2 
  27  chr27_18517026     ZBoe    T    C        0      0        2 
  27  chr27_18517026     ZGre    T    C      0.5      1        2 
  27  chr27_18517026     ZHar    T    C        0      0        2 
  27  chr27_18517026   Sample    T    C        0      0        2 
  27  chr27_18517182     AAsi    G    C        0      0        2 
  27  chr27_18517182     AKia    G    C        0      0        2 
  27  chr27_18517182     AOna    G    C        0      0        2 
  27  chr27_18517182     ASom    G    C        0      0        2 
  27  chr27_18517182     HCab    G    C        0      0        2 
  27  chr27_18517182     HPrz    G    C        0      0        2 
  27  chr27_18517182     ZBoe    G    C        0      0        2 
  27  chr27_18517182     ZGre    G    C      0.5      1        2 
  27  chr27_18517182     ZHar    G    C        0      0        2 
  27  chr27_18517182   Sample    G    C        0      0        2 
  27  chr27_18520198     AAsi    T    C        0      0        2 
  27  chr27_18520198     AKia    T    C        0      0        2 
  27  chr27_18520198     AOna    T    C        0      0        2 
  27  chr27_18520198     ASom    T    C        0      0        2 
  27  chr27_18520198     HCab    T    C      0.5      1        2 
  27  chr27_18520198     HPrz    T    C        0      0        2 
  27  chr27_18520198     ZBoe    T    C        0      0        2 
  27  chr27_18520198     ZGre    T    C        0      0        2 
  27  chr27_18520198     ZHar    T    C        0      0        2 
  27  chr27_18520198   Sample    T    C        1      2        2 
  27  chr27_18523158     AAsi    T    G        0      0        2 
  27  chr27_18523158     AKia    T    G        0      0        2 
  27  chr27_18523158     AOna    T    G        0      0        2 
  27  chr27_18523158     ASom    T    G        0      0        2 
  27  chr27_18523158     HCab    T    G        1      2        2 
  27  chr27_18523158     HPrz    T    G        1      2        2 
  27  chr27_18523158     ZBoe    T    G        0      0        2 
  27  chr27_18523158     ZGre    T    G        0      0        2 
  27  chr27_18523158     ZHar    T    G        0      0        2 
  27  chr27_18523158   Sample    T    G        0      0        2 
  27  chr27_18524634     AAsi    T    C        0      0        2 
  27  chr27_18524634     AKia    T    C        0      0        2 
  27  chr27_18524634     AOna    T    C        0      0        2 
  27  chr27_18524634     ASom    T    C        0      0        2 
  27  chr27_18524634     HCab    T    C      0.5      1        2 
  27  chr27_18524634     HPrz    T    C        1      2        2 
  27  chr27_18524634     ZBoe    T    C        0      0        2 
  27  chr27_18524634     ZGre    T    C        0      0        2 
  27  chr27_18524634     ZHar    T    C        0      0        2 
  27  chr27_18524634   Sample    T    C        0      0        2 
  27  chr27_18535814     AAsi    T    G        0      0        2 
  27  chr27_18535814     AKia    T    G        0      0        2 
  27  chr27_18535814     AOna    T    G        0      0        2 
  27  chr27_18535814     ASom    T    G        0      0        2 
  27  chr27_18535814     HCab    T    G        1      2        2 
  27  chr27_18535814     HPrz    T    G        1      2        2 
  27  chr27_18535814     ZBoe    T    G        0      0        2 
  27  chr27_18535814     ZGre    T    G        0      0        2 
  27  chr27_18535814     ZHar    T    G        0      0        2 
  27  chr27_18535814   Sample    T    G        0      0        2 
  27  chr27_18537665     AAsi    C    G        0      0        2 
  27  chr27_18537665     AKia    C    G        0      0        2 
  27  chr27_18537665     AOna    C    G        0      0        2 
  27  chr27_18537665     ASom    C    G        0      0        2 
  27  chr27_18537665     HCab    C    G      0.5      1        2 
  27  chr27_18537665     HPrz    C    G        0      0        2 
  27  chr27_18537665     ZBoe    C    G        0      0        2 
  27  chr27_18537665     ZGre    C    G        0      0        2 
  27  chr27_18537665     ZHar    C    G        0      0        2 
  27  chr27_18537665   Sample    C    G        0      0        2 
  27  chr27_18542111     AAsi    T    A        0      0        2 
  27  chr27_18542111     AKia    T    A        0      0        2 
  27  chr27_18542111     AOna    T    A        1      2        2 
  27  chr27_18542111     ASom    T    A        0      0        2 
  27  chr27_18542111     HCab    T    A        0      0        2 
  27  chr27_18542111     HPrz    T    A        0      0        2 
  27  chr27_18542111     ZBoe    T    A        0      0        2 
  27  chr27_18542111     ZGre    T    A        0      0        2 
  27  chr27_18542111     ZHar    T    A        1      2        2 
  27  chr27_18542111   Sample    T    A        0      0        2 
  27  chr27_18542340     AAsi    A    G        0      0        2 
  27  chr27_18542340     AKia    A    G      0.5      1        2 
  27  chr27_18542340     AOna    A    G        0      0        2 
  27  chr27_18542340     ASom    A    G        0      0        2 
  27  chr27_18542340     HCab    A    G        0      0        2 
  27  chr27_18542340     HPrz    A    G        0      0        2 
  27  chr27_18542340     ZBoe    A    G        0      0        2 
  27  chr27_18542340     ZGre    A    G        0      0        2 
  27  chr27_18542340     ZHar    A    G        0      0        2 
  27  chr27_18542340   Sample    A    G        0      0        2 
  27  chr27_18548456     AAsi    T    G        0      0        2 
  27  chr27_18548456     AKia    T    G        1      2        2 
  27  chr27_18548456     AOna    T    G        1      2        2 
  27  chr27_18548456     ASom    T    G        0      0        2 
  27  chr27_18548456     HCab    T    G        0      0        2 
  27  chr27_18548456     HPrz    T    G        0      0        2 
  27  chr27_18548456     ZBoe    T    G        0      0        2 
  27  chr27_18548456     ZGre    T    G        0      0        2 
  27  chr27_18548456     ZHar    T    G        0      0        2 
  27  chr27_18548456   Sample    T    G        0      0        2 
  27  chr27_18548670     AAsi    G    A        0      0        2 
  27  chr27_18548670     AKia    G    A        0      0        2 
  27  chr27_18548670     AOna    G    A        0      0        2 
  27  chr27_18548670     ASom    G    A        0      0        2 
  27  chr27_18548670     HCab    G    A        0      0        2 
  27  chr27_18548670     HPrz    G    A        0      0        2 
  27  chr27_18548670     ZBoe    G    A        0      0        2 
  27  chr27_18548670     ZGre    G    A        0      0        2 
  27  chr27_18548670     ZHar    G    A        1      2        2 
  27  chr27_18548670   Sample    G    A        0      0        2 
  27  chr27_18549750     AAsi    T    G      0.5      1        2 
  27  chr27_18549750     AKia    T    G        0      0        2 
  27  chr27_18549750     AOna    T    G        0      0        2 
  27  chr27_18549750     ASom    T    G        0      0        2 
  27  chr27_18549750     HCab    T    G        0      0        2 
  27  chr27_18549750     HPrz    T    G        0      0        2 
  27  chr27_18549750     ZBoe    T    G        0      0        2 
  27  chr27_18549750     ZGre    T    G        0      0        2 
  27  chr27_18549750     ZHar    T    G        0      0        2 
  27  chr27_18549750   Sample    T    G        0      0        2 
  27  chr27_18549814     AAsi    A    C        0      0        2 
  27  chr27_18549814     AKia    A    C        0      0        2 
  27  chr27_18549814     AOna    A    C        0      0        2 
  27  chr27_18549814     ASom    A    C        0      0        2 
  27  chr27_18549814     HCab    A    C      0.5      1        2 
  27  chr27_18549814     HPrz    A    C        0      0        2 
  27  chr27_18549814     ZBoe    A    C        0      0        2 
  27  chr27_18549814     ZGre    A    C        0      0        2 
  27  chr27_18549814     ZHar    A    C        0      0        2 
  27  chr27_18549814   Sample    A    C        0      0        2 
  27  chr27_18553466     AAsi    A    T        0      0        2 
  27  chr27_18553466     AKia    A    T        0      0        2 
  27  chr27_18553466     AOna    A    T        0      0        2 
  27  chr27_18553466     ASom    A    T        0      0        2 
  27  chr27_18553466     HCab    A    T        1      2        2 
  27  chr27_18553466     HPrz    A    T        1      2        2 
  27  chr27_18553466     ZBoe    A    T        0      0        2 
  27  chr27_18553466     ZGre    A    T        0      0        2 
  27  chr27_18553466     ZHar    A    T        0      0        2 
  27  chr27_18553466   Sample    A    T        0      0        2 
  27  chr27_18553659     AAsi    C    T      0.5      1        2 
  27  chr27_18553659     AKia    C    T        0      0        2 
  27  chr27_18553659     AOna    C    T        0      0        2 
  27  chr27_18553659     ASom    C    T        0      0        2 
  27  chr27_18553659     HCab    C    T        0      0        2 
  27  chr27_18553659     HPrz    C    T        0      0        2 
  27  chr27_18553659     ZBoe    C    T        0      0        2 
  27  chr27_18553659     ZGre    C    T        0      0        2 
  27  chr27_18553659     ZHar    C    T        0      0        2 
  27  chr27_18553659   Sample    C    T        1      2        2 
  27  chr27_18553768     AAsi    T    C        0      0        2 
  27  chr27_18553768     AKia    T    C        1      2        2 
  27  chr27_18553768     AOna    T    C        1      2        2 
  27  chr27_18553768     ASom    T    C        0      0        2 
  27  chr27_18553768     HCab    T    C        0      0        2 
  27  chr27_18553768     HPrz    T    C        0      0        2 
  27  chr27_18553768     ZBoe    T    C        0      0        2 
  27  chr27_18553768     ZGre    T    C        0      0        2 
  27  chr27_18553768     ZHar    T    C        0      0        2 
  27  chr27_18553768   Sample    T    C        0      0        2 
  27  chr27_18554403     AAsi    T    C        0      0        2 
  27  chr27_18554403     AKia    T    C        0      0        2 
  27  chr27_18554403     AOna    T    C        0      0        2 
  27  chr27_18554403     ASom    T    C        0      0        2 
  27  chr27_18554403     HCab    T    C        0      0        2 
  27  chr27_18554403     HPrz    T    C        0      0        2 
  27  chr27_18554403     ZBoe    T    C        0      0        2 
  27  chr27_18554403     ZGre    T    C        0      0        2 
  27  chr27_18554403     ZHar    T    C        1      2        2 
  27  chr27_18554403   Sample    T    C        0      0        2 
  27  chr27_18557297     AAsi    C    A        0      0        2 
  27  chr27_18557297     AKia    C    A        0      0        2 
  27  chr27_18557297     AOna    C    A        0      0        2 
  27  chr27_18557297     ASom    C    A        0      0        2 
  27  chr27_18557297     HCab    C    A        0      0        2 
  27  chr27_18557297     HPrz    C    A        0      0        2 
  27  chr27_18557297     ZBoe    C    A        1      2        2 
  27  chr27_18557297     ZGre    C    A        1      2        2 
  27  chr27_18557297     ZHar    C    A        1      2        2 
  27  chr27_18557297   Sample    C    A        0      0        2 
  27  chr27_18560130     AAsi    A    C        0      0        2 
  27  chr27_18560130     AKia    A    C        0      0        2 
  27  chr27_18560130     AOna    A    C        0      0        2 
  27  chr27_18560130     ASom    A    C        0      0        2 
  27  chr27_18560130     HCab    A    C        0      0        2 
  27  chr27_18560130     HPrz    A    C        0      0        2 
  27  chr27_18560130     ZBoe    A    C        0      0        2 
  27  chr27_18560130     ZGre    A    C        0      0        2 
  27  chr27_18560130     ZHar    A    C        1      2        2 
  27  chr27_18560130   Sample    A    C        0      0        2 
  27  chr27_18564845     AAsi    G    A        0      0        2 
  27  chr27_18564845     AKia    G    A        0      0        2 
  27  chr27_18564845     AOna    G    A        1      2        2 
  27  chr27_18564845     ASom    G    A        0      0        2 
  27  chr27_18564845     HCab    G    A        0      0        2 
  27  chr27_18564845     HPrz    G    A        0      0        2 
  27  chr27_18564845     ZBoe    G    A        0      0        2 
  27  chr27_18564845     ZGre    G    A        0      0        2 
  27  chr27_18564845     ZHar    G    A        0      0        2 
  27  chr27_18564845   Sample    G    A        0      0        2 
  27  chr27_18569421     AAsi    T    C        0      0        2 
  27  chr27_18569421     AKia    T    C        0      0        2 
  27  chr27_18569421     AOna    T    C        0      0        2 
  27  chr27_18569421     ASom    T    C        0      0        2 
  27  chr27_18569421     HCab    T    C        1      2        2 
  27  chr27_18569421     HPrz    T    C        1      2        2 
  27  chr27_18569421     ZBoe    T    C        0      0        2 
  27  chr27_18569421     ZGre    T    C        0      0        2 
  27  chr27_18569421     ZHar    T    C        0      0        2 
  27  chr27_18569421   Sample    T    C        0      0        2 
  27  chr27_18577360     AAsi    G    A        0      0        2 
  27  chr27_18577360     AKia    G    A      0.5      1        2 
  27  chr27_18577360     AOna    G    A        0      0        2 
  27  chr27_18577360     ASom    G    A        0      0        2 
  27  chr27_18577360     HCab    G    A        0      0        2 
  27  chr27_18577360     HPrz    G    A        0      0        2 
  27  chr27_18577360     ZBoe    G    A        0      0        2 
  27  chr27_18577360     ZGre    G    A        0      0        2 
  27  chr27_18577360     ZHar    G    A        0      0        2 
  27  chr27_18577360   Sample    G    A        0      0        2 
  27  chr27_18578717     AAsi    C    T        0      0        2 
  27  chr27_18578717     AKia    C    T        0      0        2 
  27  chr27_18578717     AOna    C    T        0      0        2 
  27  chr27_18578717     ASom    C    T        0      0        2 
  27  chr27_18578717     HCab    C    T        0      0        2 
  27  chr27_18578717     HPrz    C    T      0.5      1        2 
  27  chr27_18578717     ZBoe    C    T        0      0        2 
  27  chr27_18578717     ZGre    C    T        0      0        2 
  27  chr27_18578717     ZHar    C    T        0      0        2 
  27  chr27_18578717   Sample    C    T        0      0        2 
  27  chr27_18580749     AAsi    G    A        0      0        2 
  27  chr27_18580749     AKia    G    A      0.5      1        2 
  27  chr27_18580749     AOna    G    A        0      0        2 
  27  chr27_18580749     ASom    G    A        0      0        2 
  27  chr27_18580749     HCab    G    A        0      0        2 
  27  chr27_18580749     HPrz    G    A        0      0        2 
  27  chr27_18580749     ZBoe    G    A        0      0        2 
  27  chr27_18580749     ZGre    G    A        0      0        2 
  27  chr27_18580749     ZHar    G    A        0      0        2 
  27  chr27_18580749   Sample    G    A        0      0        2 
  27  chr27_18594842     AAsi    A    G        0      0        2 
  27  chr27_18594842     AKia    A    G        1      2        2 
  27  chr27_18594842     AOna    A    G        0      0        2 
  27  chr27_18594842     ASom    A    G        0      0        2 
  27  chr27_18594842     HCab    A    G        0      0        2 
  27  chr27_18594842     HPrz    A    G        0      0        2 
  27  chr27_18594842     ZBoe    A    G        0      0        2 
  27  chr27_18594842     ZGre    A    G        0      0        2 
  27  chr27_18594842     ZHar    A    G        0      0        2 
  27  chr27_18594842   Sample    A    G        0      0        2 
  27  chr27_18596218     AAsi    T    C        0      0        2 
  27  chr27_18596218     AKia    T    C        0      0        2 
  27  chr27_18596218     AOna    T    C      0.5      1        2 
  27  chr27_18596218     ASom    T    C        0      0        2 
  27  chr27_18596218     HCab    T    C        0      0        2 
  27  chr27_18596218     HPrz    T    C        0      0        2 
  27  chr27_18596218     ZBoe    T    C        0      0        2 
  27  chr27_18596218     ZGre    T    C        0      0        2 
  27  chr27_18596218     ZHar    T    C        0      0        2 
  27  chr27_18596218   Sample    T    C        0      0        2 
  27  chr27_18604569     AAsi    T    C        0      0        2 
  27  chr27_18604569     AKia    T    C        0      0        2 
  27  chr27_18604569     AOna    T    C        0      0        2 
  27  chr27_18604569     ASom    T    C        0      0        2 
  27  chr27_18604569     HCab    T    C        0      0        2 
  27  chr27_18604569     HPrz    T    C        0      0        2 
  27  chr27_18604569     ZBoe    T    C        0      0        2 
  27  chr27_18604569     ZGre    T    C      0.5      1        2 
  27  chr27_18604569     ZHar    T    C        0      0        2 
  27  chr27_18604569   Sample    T    C        0      0        2 
  27  chr27_18609928     AAsi    T    C        1      2        2 
  27  chr27_18609928     AKia    T    C        0      0        2 
  27  chr27_18609928     AOna    T    C        0      0        2 
  27  chr27_18609928     ASom    T    C        1      2        2 
  27  chr27_18609928     HCab    T    C        0      0        2 
  27  chr27_18609928     HPrz    T    C        0      0        2 
  27  chr27_18609928     ZBoe    T    C        0      0        2 
  27  chr27_18609928     ZGre    T    C        0      0        2 
  27  chr27_18609928     ZHar    T    C        0      0        2 
  27  chr27_18609928   Sample    T    C        1      2        2 
  27  chr27_18610584     AAsi    G    A        0      0        2 
  27  chr27_18610584     AKia    G    A        0      0        2 
  27  chr27_18610584     AOna    G    A        0      0        2 
  27  chr27_18610584     ASom    G    A        0      0        2 
  27  chr27_18610584     HCab    G    A        0      0        2 
  27  chr27_18610584     HPrz    G    A        0      0        2 
  27  chr27_18610584     ZBoe    G    A        0      0        2 
  27  chr27_18610584     ZGre    G    A        1      2        2 
  27  chr27_18610584     ZHar    G    A        0      0        2 
  27  chr27_18610584   Sample    G    A        0      0        2 
  27  chr27_18617685     AAsi    A    G        0      0        2 
  27  chr27_18617685     AKia    A    G        0      0        2 
  27  chr27_18617685     AOna    A    G        0      0        2 
  27  chr27_18617685     ASom    A    G        0      0        2 
  27  chr27_18617685     HCab    A    G        1      2        2 
  27  chr27_18617685     HPrz    A    G        1      2        2 
  27  chr27_18617685     ZBoe    A    G        0      0        2 
  27  chr27_18617685     ZGre    A    G        0      0        2 
  27  chr27_18617685     ZHar    A    G        0      0        2 
  27  chr27_18617685   Sample    A    G        0      0        2 
  27  chr27_18620882     AAsi    G    A        0      0        2 
  27  chr27_18620882     AKia    G    A        0      0        2 
  27  chr27_18620882     AOna    G    A        0      0        2 
  27  chr27_18620882     ASom    G    A        0      0        2 
  27  chr27_18620882     HCab    G    A        1      2        2 
  27  chr27_18620882     HPrz    G    A      0.5      1        2 
  27  chr27_18620882     ZBoe    G    A        0      0        2 
  27  chr27_18620882     ZGre    G    A        0      0        2 
  27  chr27_18620882     ZHar    G    A        0      0        2 
  27  chr27_18620882   Sample    G    A        0      0        2 
  27  chr27_18623358     AAsi    A    G        0      0        2 
  27  chr27_18623358     AKia    A    G        0      0        2 
  27  chr27_18623358     AOna    A    G        0      0        2 
  27  chr27_18623358     ASom    A    G        0      0        2 
  27  chr27_18623358     HCab    A    G        0      0        2 
  27  chr27_18623358     HPrz    A    G        0      0        2 
  27  chr27_18623358     ZBoe    A    G        0      0        2 
  27  chr27_18623358     ZGre    A    G      0.5      1        2 
  27  chr27_18623358     ZHar    A    G        0      0        2 
  27  chr27_18623358   Sample    A    G        0      0        2 
  27  chr27_18628189     AAsi    C    T        0      0        2 
  27  chr27_18628189     AKia    C    T        0      0        2 
  27  chr27_18628189     AOna    C    T        0      0        2 
  27  chr27_18628189     ASom    C    T        0      0        2 
  27  chr27_18628189     HCab    C    T        0      0        2 
  27  chr27_18628189     HPrz    C    T      0.5      1        2 
  27  chr27_18628189     ZBoe    C    T        0      0        2 
  27  chr27_18628189     ZGre    C    T        0      0        2 
  27  chr27_18628189     ZHar    C    T        0      0        2 
  27  chr27_18628189   Sample    C    T        0      0        2 
  27  chr27_18628528     AAsi    A    C        0      0        2 
  27  chr27_18628528     AKia    A    C        0      0        2 
  27  chr27_18628528     AOna    A    C        0      0        2 
  27  chr27_18628528     ASom    A    C        0      0        2 
  27  chr27_18628528     HCab    A    C        0      0        2 
  27  chr27_18628528     HPrz    A    C        0      0        2 
  27  chr27_18628528     ZBoe    A    C        0      0        2 
  27  chr27_18628528     ZGre    A    C        1      2        2 
  27  chr27_18628528     ZHar    A    C        0      0        2 
  27  chr27_18628528   Sample    A    C        0      0        2 
  27  chr27_18646434     AAsi    C    A        0      0        2 
  27  chr27_18646434     AKia    C    A        1      2        2 
  27  chr27_18646434     AOna    C    A      0.5      1        2 
  27  chr27_18646434     ASom    C    A        0      0        2 
  27  chr27_18646434     HCab    C    A        0      0        2 
  27  chr27_18646434     HPrz    C    A        0      0        2 
  27  chr27_18646434     ZBoe    C    A        0      0        2 
  27  chr27_18646434     ZGre    C    A        0      0        2 
  27  chr27_18646434     ZHar    C    A        0      0        2 
  27  chr27_18646434   Sample    C    A        0      0        2 
  27  chr27_18648182     AAsi    C    G        0      0        2 
  27  chr27_18648182     AKia    C    G        0      0        2 
  27  chr27_18648182     AOna    C    G      0.5      1        2 
  27  chr27_18648182     ASom    C    G        0      0        2 
  27  chr27_18648182     HCab    C    G        0      0        2 
  27  chr27_18648182     HPrz    C    G        0      0        2 
  27  chr27_18648182     ZBoe    C    G        0      0        2 
  27  chr27_18648182     ZGre    C    G        0      0        2 
  27  chr27_18648182     ZHar    C    G        0      0        2 
  27  chr27_18648182   Sample    C    G        0      0        2 
  27  chr27_18652124     AAsi    T    C        0      0        2 
  27  chr27_18652124     AKia    T    C        0      0        2 
  27  chr27_18652124     AOna    T    C        0      0        2 
  27  chr27_18652124     ASom    T    C        0      0        2 
  27  chr27_18652124     HCab    T    C        1      2        2 
  27  chr27_18652124     HPrz    T    C        1      2        2 
  27  chr27_18652124     ZBoe    T    C        0      0        2 
  27  chr27_18652124     ZGre    T    C        0      0        2 
  27  chr27_18652124     ZHar    T    C        0      0        2 
  27  chr27_18652124   Sample    T    C        0      0        2 
  27  chr27_18656084     AAsi    A    G        0      0        2 
  27  chr27_18656084     AKia    A    G        1      2        2 
  27  chr27_18656084     AOna    A    G        0      0        2 
  27  chr27_18656084     ASom    A    G        0      0        2 
  27  chr27_18656084     HCab    A    G        0      0        2 
  27  chr27_18656084     HPrz    A    G        0      0        2 
  27  chr27_18656084     ZBoe    A    G        0      0        2 
  27  chr27_18656084     ZGre    A    G        0      0        2 
  27  chr27_18656084     ZHar    A    G        0      0        2 
  27  chr27_18656084   Sample    A    G        0      0        2 
  27  chr27_18664682     AAsi    G    A        0      0        2 
  27  chr27_18664682     AKia    G    A        0      0        2 
  27  chr27_18664682     AOna    G    A        0      0        2 
  27  chr27_18664682     ASom    G    A        0      0        2 
  27  chr27_18664682     HCab    G    A        0      0        2 
  27  chr27_18664682     HPrz    G    A        0      0        2 
  27  chr27_18664682     ZBoe    G    A        0      0        2 
  27  chr27_18664682     ZGre    G    A        0      0        2 
  27  chr27_18664682     ZHar    G    A        1      2        2 
  27  chr27_18664682   Sample    G    A        0      0        2 
  27  chr27_18667413     AAsi    T    C        0      0        2 
  27  chr27_18667413     AKia    T    C        0      0        2 
  27  chr27_18667413     AOna    T    C        0      0        2 
  27  chr27_18667413     ASom    T    C        0      0        2 
  27  chr27_18667413     HCab    T    C        0      0        2 
  27  chr27_18667413     HPrz    T    C        0      0        2 
  27  chr27_18667413     ZBoe    T    C        0      0        2 
  27  chr27_18667413     ZGre    T    C        1      2        2 
  27  chr27_18667413     ZHar    T    C        0      0        2 
  27  chr27_18667413   Sample    T    C        0      0        2 
  27  chr27_18669238     AAsi    T    A        0      0        2 
  27  chr27_18669238     AKia    T    A        0      0        2 
  27  chr27_18669238     AOna    T    A        0      0        2 
  27  chr27_18669238     ASom    T    A        0      0        2 
  27  chr27_18669238     HCab    T    A        0      0        2 
  27  chr27_18669238     HPrz    T    A      0.5      1        2 
  27  chr27_18669238     ZBoe    T    A        0      0        2 
  27  chr27_18669238     ZGre    T    A        0      0        2 
  27  chr27_18669238     ZHar    T    A        0      0        2 
  27  chr27_18669238   Sample    T    A        0      0        2 
  27  chr27_18691073     AAsi    G    T        0      0        2 
  27  chr27_18691073     AKia    G    T        0      0        2 
  27  chr27_18691073     AOna    G    T        0      0        2 
  27  chr27_18691073     ASom    G    T        0      0        2 
  27  chr27_18691073     HCab    G    T        1      2        2 
  27  chr27_18691073     HPrz    G    T        1      2        2 
  27  chr27_18691073     ZBoe    G    T        0      0        2 
  27  chr27_18691073     ZGre    G    T        0      0        2 
  27  chr27_18691073     ZHar    G    T        0      0        2 
  27  chr27_18691073   Sample    G    T        0      0        2 
  27  chr27_18705436     AAsi    T    C        0      0        2 
  27  chr27_18705436     AKia    T    C        0      0        2 
  27  chr27_18705436     AOna    T    C        0      0        2 
  27  chr27_18705436     ASom    T    C        0      0        2 
  27  chr27_18705436     HCab    T    C        0      0        2 
  27  chr27_18705436     HPrz    T    C        0      0        2 
  27  chr27_18705436     ZBoe    T    C      0.5      1        2 
  27  chr27_18705436     ZGre    T    C        0      0        2 
  27  chr27_18705436     ZHar    T    C        0      0        2 
  27  chr27_18705436   Sample    T    C        0      0        2 
  27  chr27_18707408     AAsi    A    G        0      0        2 
  27  chr27_18707408     AKia    A    G        0      0        2 
  27  chr27_18707408     AOna    A    G        0      0        2 
  27  chr27_18707408     ASom    A    G        0      0        2 
  27  chr27_18707408     HCab    A    G      0.5      1        2 
  27  chr27_18707408     HPrz    A    G      0.5      1        2 
  27  chr27_18707408     ZBoe    A    G        0      0        2 
  27  chr27_18707408     ZGre    A    G        0      0        2 
  27  chr27_18707408     ZHar    A    G        0      0        2 
  27  chr27_18707408   Sample    A    G        0      0        2 
  27  chr27_18708497     AAsi    A    G        0      0        2 
  27  chr27_18708497     AKia    A    G        0      0        2 
  27  chr27_18708497     AOna    A    G        0      0        2 
  27  chr27_18708497     ASom    A    G        0      0        2 
  27  chr27_18708497     HCab    A    G        0      0        2 
  27  chr27_18708497     HPrz    A    G        0      0        2 
  27  chr27_18708497     ZBoe    A    G        0      0        2 
  27  chr27_18708497     ZGre    A    G        1      2        2 
  27  chr27_18708497     ZHar    A    G        0      0        2 
  27  chr27_18708497   Sample    A    G        0      0        2 
  27  chr27_18709019     AAsi    T    A        0      0        2 
  27  chr27_18709019     AKia    T    A        0      0        2 
  27  chr27_18709019     AOna    T    A        0      0        2 
  27  chr27_18709019     ASom    T    A        0      0        2 
  27  chr27_18709019     HCab    T    A        0      0        2 
  27  chr27_18709019     HPrz    T    A        0      0        2 
  27  chr27_18709019     ZBoe    T    A      0.5      1        2 
  27  chr27_18709019     ZGre    T    A        0      0        2 
  27  chr27_18709019     ZHar    T    A        0      0        2 
  27  chr27_18709019   Sample    T    A        0      0        2 
  27  chr27_18715642     AAsi    A    T        0      0        2 
  27  chr27_18715642     AKia    A    T        0      0        2 
  27  chr27_18715642     AOna    A    T        0      0        2 
  27  chr27_18715642     ASom    A    T        0      0        2 
  27  chr27_18715642     HCab    A    T        0      0        2 
  27  chr27_18715642     HPrz    A    T      0.5      1        2 
  27  chr27_18715642     ZBoe    A    T        0      0        2 
  27  chr27_18715642     ZGre    A    T        0      0        2 
  27  chr27_18715642     ZHar    A    T        0      0        2 
  27  chr27_18715642   Sample    A    T        0      0        2 
  27  chr27_18719043     AAsi    G    A        0      0        2 
  27  chr27_18719043     AKia    G    A        0      0        2 
  27  chr27_18719043     AOna    G    A        0      0        2 
  27  chr27_18719043     ASom    G    A        0      0        2 
  27  chr27_18719043     HCab    G    A        0      0        2 
  27  chr27_18719043     HPrz    G    A        0      0        2 
  27  chr27_18719043     ZBoe    G    A        0      0        2 
  27  chr27_18719043     ZGre    G    A        1      2        2 
  27  chr27_18719043     ZHar    G    A        0      0        2 
  27  chr27_18719043   Sample    G    A        0      0        2 
  27  chr27_18737235     AAsi    C    T        0      0        2 
  27  chr27_18737235     AKia    C    T        0      0        2 
  27  chr27_18737235     AOna    C    T        0      0        2 
  27  chr27_18737235     ASom    C    T        0      0        2 
  27  chr27_18737235     HCab    C    T        0      0        2 
  27  chr27_18737235     HPrz    C    T        0      0        2 
  27  chr27_18737235     ZBoe    C    T        0      0        2 
  27  chr27_18737235     ZGre    C    T        0      0        2 
  27  chr27_18737235     ZHar    C    T      0.5      1        2 
  27  chr27_18737235   Sample    C    T        0      0        2 
  27  chr27_18741566     AAsi    C    A        0      0        2 
  27  chr27_18741566     AKia    C    A        0      0        2 
  27  chr27_18741566     AOna    C    A        0      0        2 
  27  chr27_18741566     ASom    C    A        0      0        2 
  27  chr27_18741566     HCab    C    A        0      0        2 
  27  chr27_18741566     HPrz    C    A      0.5      1        2 
  27  chr27_18741566     ZBoe    C    A        0      0        2 
  27  chr27_18741566     ZGre    C    A        0      0        2 
  27  chr27_18741566     ZHar    C    A        0      0        2 
  27  chr27_18741566   Sample    C    A        0      0        2 
  27  chr27_18743253     AAsi    A    C        0      0        2 
  27  chr27_18743253     AKia    A    C        0      0        2 
  27  chr27_18743253     AOna    A    C        0      0        2 
  27  chr27_18743253     ASom    A    C        0      0        2 
  27  chr27_18743253     HCab    A    C        0      0        2 
  27  chr27_18743253     HPrz    A    C        0      0        2 
  27  chr27_18743253     ZBoe    A    C        0      0        2 
  27  chr27_18743253     ZGre    A    C        0      0        2 
  27  chr27_18743253     ZHar    A    C      0.5      1        2 
  27  chr27_18743253   Sample    A    C        0      0        2 
  27  chr27_18744588     AAsi    C    T        0      0        2 
  27  chr27_18744588     AKia    C    T        0      0        2 
  27  chr27_18744588     AOna    C    T        0      0        2 
  27  chr27_18744588     ASom    C    T        0      0        2 
  27  chr27_18744588     HCab    C    T        0      0        2 
  27  chr27_18744588     HPrz    C    T        0      0        2 
  27  chr27_18744588     ZBoe    C    T        1      2        2 
  27  chr27_18744588     ZGre    C    T        1      2        2 
  27  chr27_18744588     ZHar    C    T        1      2        2 
  27  chr27_18744588   Sample    C    T        0      0        2 
  27  chr27_18746131     AAsi    A    G        0      0        2 
  27  chr27_18746131     AKia    A    G        0      0        2 
  27  chr27_18746131     AOna    A    G        0      0        2 
  27  chr27_18746131     ASom    A    G        0      0        2 
  27  chr27_18746131     HCab    A    G        0      0        2 
  27  chr27_18746131     HPrz    A    G        0      0        2 
  27  chr27_18746131     ZBoe    A    G      0.5      1        2 
  27  chr27_18746131     ZGre    A    G        1      2        2 
  27  chr27_18746131     ZHar    A    G        1      2        2 
  27  chr27_18746131   Sample    A    G        0      0        2 
  27  chr27_18747493     AAsi    A    T        0      0        2 
  27  chr27_18747493     AKia    A    T        0      0        2 
  27  chr27_18747493     AOna    A    T        0      0        2 
  27  chr27_18747493     ASom    A    T        0      0        2 
  27  chr27_18747493     HCab    A    T        1      2        2 
  27  chr27_18747493     HPrz    A    T        1      2        2 
  27  chr27_18747493     ZBoe    A    T        0      0        2 
  27  chr27_18747493     ZGre    A    T        0      0        2 
  27  chr27_18747493     ZHar    A    T        0      0        2 
  27  chr27_18747493   Sample    A    T        0      0        2 
  27  chr27_18758025     AAsi    G    A        0      0        2 
  27  chr27_18758025     AKia    G    A        0      0        2 
  27  chr27_18758025     AOna    G    A        0      0        2 
  27  chr27_18758025     ASom    G    A        0      0        2 
  27  chr27_18758025     HCab    G    A        1      2        2 
  27  chr27_18758025     HPrz    G    A        1      2        2 
  27  chr27_18758025     ZBoe    G    A        0      0        2 
  27  chr27_18758025     ZGre    G    A        0      0        2 
  27  chr27_18758025     ZHar    G    A        0      0        2 
  27  chr27_18758025   Sample    G    A        0      0        2 
  27  chr27_18758171     AAsi    G    A        0      0        2 
  27  chr27_18758171     AKia    G    A        0      0        2 
  27  chr27_18758171     AOna    G    A        0      0        2 
  27  chr27_18758171     ASom    G    A        0      0        2 
  27  chr27_18758171     HCab    G    A        0      0        2 
  27  chr27_18758171     HPrz    G    A        0      0        2 
  27  chr27_18758171     ZBoe    G    A      0.5      1        2 
  27  chr27_18758171     ZGre    G    A        0      0        2 
  27  chr27_18758171     ZHar    G    A        0      0        2 
  27  chr27_18758171   Sample    G    A        0      0        2 
  27  chr27_18760254     AAsi    A    C        0      0        2 
  27  chr27_18760254     AKia    A    C        0      0        2 
  27  chr27_18760254     AOna    A    C        0      0        2 
  27  chr27_18760254     ASom    A    C        0      0        2 
  27  chr27_18760254     HCab    A    C        0      0        2 
  27  chr27_18760254     HPrz    A    C        0      0        2 
  27  chr27_18760254     ZBoe    A    C        0      0        2 
  27  chr27_18760254     ZGre    A    C        0      0        2 
  27  chr27_18760254     ZHar    A    C      0.5      1        2 
  27  chr27_18760254   Sample    A    C        0      0        2 
  27  chr27_18766335     AAsi    T    C        0      0        2 
  27  chr27_18766335     AKia    T    C        0      0        2 
  27  chr27_18766335     AOna    T    C        0      0        2 
  27  chr27_18766335     ASom    T    C        0      0        2 
  27  chr27_18766335     HCab    T    C        0      0        2 
  27  chr27_18766335     HPrz    T    C        0      0        2 
  27  chr27_18766335     ZBoe    T    C      0.5      1        2 
  27  chr27_18766335     ZGre    T    C        0      0        2 
  27  chr27_18766335     ZHar    T    C        0      0        2 
  27  chr27_18766335   Sample    T    C        0      0        2 
  27  chr27_18771429     AAsi    C    T        0      0        2 
  27  chr27_18771429     AKia    C    T        0      0        2 
  27  chr27_18771429     AOna    C    T        0      0        2 
  27  chr27_18771429     ASom    C    T        0      0        2 
  27  chr27_18771429     HCab    C    T        1      2        2 
  27  chr27_18771429     HPrz    C    T        1      2        2 
  27  chr27_18771429     ZBoe    C    T        0      0        2 
  27  chr27_18771429     ZGre    C    T        0      0        2 
  27  chr27_18771429     ZHar    C    T        0      0        2 
  27  chr27_18771429   Sample    C    T        0      0        2 
  27  chr27_18780657     AAsi    G    A        0      0        2 
  27  chr27_18780657     AKia    G    A        0      0        2 
  27  chr27_18780657     AOna    G    A        0      0        2 
  27  chr27_18780657     ASom    G    A        0      0        2 
  27  chr27_18780657     HCab    G    A        0      0        2 
  27  chr27_18780657     HPrz    G    A        0      0        2 
  27  chr27_18780657     ZBoe    G    A      0.5      1        2 
  27  chr27_18780657     ZGre    G    A        0      0        2 
  27  chr27_18780657     ZHar    G    A        0      0        2 
  27  chr27_18780657   Sample    G    A        0      0        2 
  27  chr27_18790937     AAsi    G    T        0      0        2 
  27  chr27_18790937     AKia    G    T      0.5      1        2 
  27  chr27_18790937     AOna    G    T        0      0        2 
  27  chr27_18790937     ASom    G    T        0      0        2 
  27  chr27_18790937     HCab    G    T        0      0        2 
  27  chr27_18790937     HPrz    G    T        0      0        2 
  27  chr27_18790937     ZBoe    G    T        0      0        2 
  27  chr27_18790937     ZGre    G    T        0      0        2 
  27  chr27_18790937     ZHar    G    T        0      0        2 
  27  chr27_18790937   Sample    G    T        0      0        2 
  27  chr27_18794113     AAsi    C    T        1      2        2 
  27  chr27_18794113     AKia    C    T        0      0        2 
  27  chr27_18794113     AOna    C    T        0      0        2 
  27  chr27_18794113     ASom    C    T        1      2        2 
  27  chr27_18794113     HCab    C    T        0      0        2 
  27  chr27_18794113     HPrz    C    T        0      0        2 
  27  chr27_18794113     ZBoe    C    T        0      0        2 
  27  chr27_18794113     ZGre    C    T        0      0        2 
  27  chr27_18794113     ZHar    C    T        0      0        2 
  27  chr27_18794113   Sample    C    T        1      2        2 
  27  chr27_18795102     AAsi    A    G        0      0        2 
  27  chr27_18795102     AKia    A    G        0      0        2 
  27  chr27_18795102     AOna    A    G        0      0        2 
  27  chr27_18795102     ASom    A    G        0      0        2 
  27  chr27_18795102     HCab    A    G        0      0        2 
  27  chr27_18795102     HPrz    A    G        0      0        2 
  27  chr27_18795102     ZBoe    A    G        1      2        2 
  27  chr27_18795102     ZGre    A    G        1      2        2 
  27  chr27_18795102     ZHar    A    G        1      2        2 
  27  chr27_18795102   Sample    A    G        0      0        2 
  27  chr27_18805172     AAsi    T    C        0      0        2 
  27  chr27_18805172     AKia    T    C        0      0        2 
  27  chr27_18805172     AOna    T    C        0      0        2 
  27  chr27_18805172     ASom    T    C        0      0        2 
  27  chr27_18805172     HCab    T    C        1      2        2 
  27  chr27_18805172     HPrz    T    C        1      2        2 
  27  chr27_18805172     ZBoe    T    C        0      0        2 
  27  chr27_18805172     ZGre    T    C        0      0        2 
  27  chr27_18805172     ZHar    T    C        0      0        2 
  27  chr27_18805172   Sample    T    C        0      0        2 
  27  chr27_18816540     AAsi    C    T        0      0        2 
  27  chr27_18816540     AKia    C    T        0      0        2 
  27  chr27_18816540     AOna    C    T        0      0        2 
  27  chr27_18816540     ASom    C    T        0      0        2 
  27  chr27_18816540     HCab    C    T        0      0        2 
  27  chr27_18816540     HPrz    C    T        0      0        2 
  27  chr27_18816540     ZBoe    C    T        0      0        2 
  27  chr27_18816540     ZGre    C    T        0      0        2 
  27  chr27_18816540     ZHar    C    T      0.5      1        2 
  27  chr27_18816540   Sample    C    T        0      0        2 
  27  chr27_18824480     AAsi    C    T        0      0        2 
  27  chr27_18824480     AKia    C    T        0      0        2 
  27  chr27_18824480     AOna    C    T        1      2        2 
  27  chr27_18824480     ASom    C    T        0      0        2 
  27  chr27_18824480     HCab    C    T        0      0        2 
  27  chr27_18824480     HPrz    C    T        0      0        2 
  27  chr27_18824480     ZBoe    C    T        0      0        2 
  27  chr27_18824480     ZGre    C    T        0      0        2 
  27  chr27_18824480     ZHar    C    T        0      0        2 
  27  chr27_18824480   Sample    C    T        0      0        2 
  27  chr27_18835716     AAsi    C    T        0      0        2 
  27  chr27_18835716     AKia    C    T        0      0        2 
  27  chr27_18835716     AOna    C    T        0      0        2 
  27  chr27_18835716     ASom    C    T        0      0        2 
  27  chr27_18835716     HCab    C    T        0      0        2 
  27  chr27_18835716     HPrz    C    T        0      0        2 
  27  chr27_18835716     ZBoe    C    T        0      0        2 
  27  chr27_18835716     ZGre    C    T        1      2        2 
  27  chr27_18835716     ZHar    C    T        0      0        2 
  27  chr27_18835716   Sample    C    T        0      0        2 
  27  chr27_18851338     AAsi    C    A        0      0        2 
  27  chr27_18851338     AKia    C    A        1      2        2 
  27  chr27_18851338     AOna    C    A        0      0        2 
  27  chr27_18851338     ASom    C    A        0      0        2 
  27  chr27_18851338     HCab    C    A        0      0        2 
  27  chr27_18851338     HPrz    C    A        0      0        2 
  27  chr27_18851338     ZBoe    C    A        0      0        2 
  27  chr27_18851338     ZGre    C    A        0      0        2 
  27  chr27_18851338     ZHar    C    A        0      0        2 
  27  chr27_18851338   Sample    C    A        0      0        2 
  27  chr27_18867781     AAsi    C    A        0      0        2 
  27  chr27_18867781     AKia    C    A        0      0        2 
  27  chr27_18867781     AOna    C    A        0      0        2 
  27  chr27_18867781     ASom    C    A        0      0        2 
  27  chr27_18867781     HCab    C    A        1      2        2 
  27  chr27_18867781     HPrz    C    A        1      2        2 
  27  chr27_18867781     ZBoe    C    A        0      0        2 
  27  chr27_18867781     ZGre    C    A        0      0        2 
  27  chr27_18867781     ZHar    C    A        0      0        2 
  27  chr27_18867781   Sample    C    A        0      0        2 
  27  chr27_18871539     AAsi    G    A        0      0        2 
  27  chr27_18871539     AKia    G    A        0      0        2 
  27  chr27_18871539     AOna    G    A        0      0        2 
  27  chr27_18871539     ASom    G    A        1      2        2 
  27  chr27_18871539     HCab    G    A        0      0        2 
  27  chr27_18871539     HPrz    G    A        0      0        2 
  27  chr27_18871539     ZBoe    G    A        0      0        2 
  27  chr27_18871539     ZGre    G    A        0      0        2 
  27  chr27_18871539     ZHar    G    A        0      0        2 
  27  chr27_18871539   Sample    G    A        0      0        2 
  27  chr27_18874060     AAsi    A    G        0      0        2 
  27  chr27_18874060     AKia    A    G        0      0        2 
  27  chr27_18874060     AOna    A    G        0      0        2 
  27  chr27_18874060     ASom    A    G        0      0        2 
  27  chr27_18874060     HCab    A    G        0      0        2 
  27  chr27_18874060     HPrz    A    G        0      0        2 
  27  chr27_18874060     ZBoe    A    G        0      0        2 
  27  chr27_18874060     ZGre    A    G      0.5      1        2 
  27  chr27_18874060     ZHar    A    G        0      0        2 
  27  chr27_18874060   Sample    A    G        0      0        2 
  27  chr27_18874805     AAsi    G    A        0      0        2 
  27  chr27_18874805     AKia    G    A        0      0        2 
  27  chr27_18874805     AOna    G    A        0      0        2 
  27  chr27_18874805     ASom    G    A        0      0        2 
  27  chr27_18874805     HCab    G    A        0      0        2 
  27  chr27_18874805     HPrz    G    A        0      0        2 
  27  chr27_18874805     ZBoe    G    A      0.5      1        2 
  27  chr27_18874805     ZGre    G    A        0      0        2 
  27  chr27_18874805     ZHar    G    A        0      0        2 
  27  chr27_18874805   Sample    G    A        0      0        2 
  27  chr27_18881525     AAsi    A    C        0      0        2 
  27  chr27_18881525     AKia    A    C        0      0        2 
  27  chr27_18881525     AOna    A    C        0      0        2 
  27  chr27_18881525     ASom    A    C        0      0        2 
  27  chr27_18881525     HCab    A    C        1      2        2 
  27  chr27_18881525     HPrz    A    C        1      2        2 
  27  chr27_18881525     ZBoe    A    C        0      0        2 
  27  chr27_18881525     ZGre    A    C        0      0        2 
  27  chr27_18881525     ZHar    A    C        0      0        2 
  27  chr27_18881525   Sample    A    C        0      0        2 
  27  chr27_18883440     AAsi    T    C        0      0        2 
  27  chr27_18883440     AKia    T    C        0      0        2 
  27  chr27_18883440     AOna    T    C        0      0        2 
  27  chr27_18883440     ASom    T    C        1      2        2 
  27  chr27_18883440     HCab    T    C        0      0        2 
  27  chr27_18883440     HPrz    T    C        0      0        2 
  27  chr27_18883440     ZBoe    T    C        0      0        2 
  27  chr27_18883440     ZGre    T    C        0      0        2 
  27  chr27_18883440     ZHar    T    C        0      0        2 
  27  chr27_18883440   Sample    T    C        0      0        2 
  27  chr27_18890603     AAsi    A    G        0      0        2 
  27  chr27_18890603     AKia    A    G        0      0        2 
  27  chr27_18890603     AOna    A    G        0      0        2 
  27  chr27_18890603     ASom    A    G        0      0        2 
  27  chr27_18890603     HCab    A    G        0      0        2 
  27  chr27_18890603     HPrz    A    G      0.5      1        2 
  27  chr27_18890603     ZBoe    A    G        0      0        2 
  27  chr27_18890603     ZGre    A    G        0      0        2 
  27  chr27_18890603     ZHar    A    G        0      0        2 
  27  chr27_18890603   Sample    A    G        0      0        2 
  27  chr27_18890832     AAsi    G    A        0      0        2 
  27  chr27_18890832     AKia    G    A        0      0        2 
  27  chr27_18890832     AOna    G    A        0      0        2 
  27  chr27_18890832     ASom    G    A        0      0        2 
  27  chr27_18890832     HCab    G    A        1      2        2 
  27  chr27_18890832     HPrz    G    A        1      2        2 
  27  chr27_18890832     ZBoe    G    A        0      0        2 
  27  chr27_18890832     ZGre    G    A        0      0        2 
  27  chr27_18890832     ZHar    G    A        0      0        2 
  27  chr27_18890832   Sample    G    A        0      0        2 
  27  chr27_18894723     AAsi    G    C        1      2        2 
  27  chr27_18894723     AKia    G    C        0      0        2 
  27  chr27_18894723     AOna    G    C        0      0        2 
  27  chr27_18894723     ASom    G    C        1      2        2 
  27  chr27_18894723     HCab    G    C        0      0        2 
  27  chr27_18894723     HPrz    G    C        0      0        2 
  27  chr27_18894723     ZBoe    G    C        0      0        2 
  27  chr27_18894723     ZGre    G    C        0      0        2 
  27  chr27_18894723     ZHar    G    C        0      0        2 
  27  chr27_18894723   Sample    G    C        1      2        2 
  27  chr27_18904251     AAsi    C    T        0      0        2 
  27  chr27_18904251     AKia    C    T        0      0        2 
  27  chr27_18904251     AOna    C    T        0      0        2 
  27  chr27_18904251     ASom    C    T        0      0        2 
  27  chr27_18904251     HCab    C    T        1      2        2 
  27  chr27_18904251     HPrz    C    T        1      2        2 
  27  chr27_18904251     ZBoe    C    T        0      0        2 
  27  chr27_18904251     ZGre    C    T        0      0        2 
  27  chr27_18904251     ZHar    C    T        0      0        2 
  27  chr27_18904251   Sample    C    T        0      0        2 
  27  chr27_18908322     AAsi    C    G        0      0        2 
  27  chr27_18908322     AKia    C    G        0      0        2 
  27  chr27_18908322     AOna    C    G        0      0        2 
  27  chr27_18908322     ASom    C    G        0      0        2 
  27  chr27_18908322     HCab    C    G        1      2        2 
  27  chr27_18908322     HPrz    C    G        1      2        2 
  27  chr27_18908322     ZBoe    C    G        0      0        2 
  27  chr27_18908322     ZGre    C    G        0      0        2 
  27  chr27_18908322     ZHar    C    G        0      0        2 
  27  chr27_18908322   Sample    C    G        0      0        2 
  27  chr27_18910813     AAsi    G    A        0      0        2 
  27  chr27_18910813     AKia    G    A        0      0        2 
  27  chr27_18910813     AOna    G    A        0      0        2 
  27  chr27_18910813     ASom    G    A        0      0        2 
  27  chr27_18910813     HCab    G    A        1      2        2 
  27  chr27_18910813     HPrz    G    A        1      2        2 
  27  chr27_18910813     ZBoe    G    A        0      0        2 
  27  chr27_18910813     ZGre    G    A        0      0        2 
  27  chr27_18910813     ZHar    G    A        0      0        2 
  27  chr27_18910813   Sample    G    A        0      0        2 
  27  chr27_18914162     AAsi    G    A      0.5      1        2 
  27  chr27_18914162     AKia    G    A        0      0        2 
  27  chr27_18914162     AOna    G    A        0      0        2 
  27  chr27_18914162     ASom    G    A        0      0        2 
  27  chr27_18914162     HCab    G    A        0      0        2 
  27  chr27_18914162     HPrz    G    A        0      0        2 
  27  chr27_18914162     ZBoe    G    A        0      0        2 
  27  chr27_18914162     ZGre    G    A        0      0        2 
  27  chr27_18914162     ZHar    G    A        0      0        2 
  27  chr27_18914162   Sample    G    A        0      0        2 
  27  chr27_18933207     AAsi    G    A        0      0        2 
  27  chr27_18933207     AKia    G    A        0      0        2 
  27  chr27_18933207     AOna    G    A        0      0        2 
  27  chr27_18933207     ASom    G    A        0      0        2 
  27  chr27_18933207     HCab    G    A        0      0        2 
  27  chr27_18933207     HPrz    G    A        0      0        2 
  27  chr27_18933207     ZBoe    G    A        0      0        2 
  27  chr27_18933207     ZGre    G    A        1      2        2 
  27  chr27_18933207     ZHar    G    A        0      0        2 
  27  chr27_18933207   Sample    G    A        0      0        2 
  27  chr27_18933610     AAsi    G    A        0      0        2 
  27  chr27_18933610     AKia    G    A        0      0        2 
  27  chr27_18933610     AOna    G    A        0      0        2 
  27  chr27_18933610     ASom    G    A        0      0        2 
  27  chr27_18933610     HCab    G    A        0      0        2 
  27  chr27_18933610     HPrz    G    A        0      0        2 
  27  chr27_18933610     ZBoe    G    A        0      0        2 
  27  chr27_18933610     ZGre    G    A        1      2        2 
  27  chr27_18933610     ZHar    G    A        0      0        2 
  27  chr27_18933610   Sample    G    A        0      0        2 
  27  chr27_18956909     AAsi    G    T        0      0        2 
  27  chr27_18956909     AKia    G    T        0      0        2 
  27  chr27_18956909     AOna    G    T        0      0        2 
  27  chr27_18956909     ASom    G    T        0      0        2 
  27  chr27_18956909     HCab    G    T        0      0        2 
  27  chr27_18956909     HPrz    G    T        0      0        2 
  27  chr27_18956909     ZBoe    G    T      0.5      1        2 
  27  chr27_18956909     ZGre    G    T        0      0        2 
  27  chr27_18956909     ZHar    G    T        0      0        2 
  27  chr27_18956909   Sample    G    T        0      0        2 
  27  chr27_18965531     AAsi    G    A        0      0        2 
  27  chr27_18965531     AKia    G    A        0      0        2 
  27  chr27_18965531     AOna    G    A      0.5      1        2 
  27  chr27_18965531     ASom    G    A        0      0        2 
  27  chr27_18965531     HCab    G    A        0      0        2 
  27  chr27_18965531     HPrz    G    A        0      0        2 
  27  chr27_18965531     ZBoe    G    A        0      0        2 
  27  chr27_18965531     ZGre    G    A        0      0        2 
  27  chr27_18965531     ZHar    G    A        0      0        2 
  27  chr27_18965531   Sample    G    A        0      0        2 
  27  chr27_18972527     AAsi    T    C        0      0        2 
  27  chr27_18972527     AKia    T    C        0      0        2 
  27  chr27_18972527     AOna    T    C        0      0        2 
  27  chr27_18972527     ASom    T    C        0      0        2 
  27  chr27_18972527     HCab    T    C        0      0        2 
  27  chr27_18972527     HPrz    T    C        0      0        2 
  27  chr27_18972527     ZBoe    T    C      0.5      1        2 
  27  chr27_18972527     ZGre    T    C        0      0        2 
  27  chr27_18972527     ZHar    T    C        0      0        2 
  27  chr27_18972527   Sample    T    C        0      0        2 
  27  chr27_18987036     AAsi    T    C        0      0        2 
  27  chr27_18987036     AKia    T    C        0      0        2 
  27  chr27_18987036     AOna    T    C        0      0        2 
  27  chr27_18987036     ASom    T    C        0      0        2 
  27  chr27_18987036     HCab    T    C        0      0        2 
  27  chr27_18987036     HPrz    T    C        0      0        2 
  27  chr27_18987036     ZBoe    T    C      0.5      1        2 
  27  chr27_18987036     ZGre    T    C        0      0        2 
  27  chr27_18987036     ZHar    T    C        0      0        2 
  27  chr27_18987036   Sample    T    C        0      0        2 
  27  chr27_18987229     AAsi    G    A        0      0        2 
  27  chr27_18987229     AKia    G    A        0      0        2 
  27  chr27_18987229     AOna    G    A        0      0        2 
  27  chr27_18987229     ASom    G    A        0      0        2 
  27  chr27_18987229     HCab    G    A        1      2        2 
  27  chr27_18987229     HPrz    G    A        1      2        2 
  27  chr27_18987229     ZBoe    G    A        0      0        2 
  27  chr27_18987229     ZGre    G    A        0      0        2 
  27  chr27_18987229     ZHar    G    A        0      0        2 
  27  chr27_18987229   Sample    G    A        0      0        2 
  27  chr27_18999051     AAsi    C    A        0      0        2 
  27  chr27_18999051     AKia    C    A      0.5      1        2 
  27  chr27_18999051     AOna    C    A        0      0        2 
  27  chr27_18999051     ASom    C    A        0      0        2 
  27  chr27_18999051     HCab    C    A        0      0        2 
  27  chr27_18999051     HPrz    C    A        0      0        2 
  27  chr27_18999051     ZBoe    C    A        0      0        2 
  27  chr27_18999051     ZGre    C    A        0      0        2 
  27  chr27_18999051     ZHar    C    A        0      0        2 
  27  chr27_18999051   Sample    C    A        0      0        2 
  27  chr27_19025843     AAsi    T    C        0      0        2 
  27  chr27_19025843     AKia    T    C        0      0        2 
  27  chr27_19025843     AOna    T    C        0      0        2 
  27  chr27_19025843     ASom    T    C        1      2        2 
  27  chr27_19025843     HCab    T    C        0      0        2 
  27  chr27_19025843     HPrz    T    C        0      0        2 
  27  chr27_19025843     ZBoe    T    C        0      0        2 
  27  chr27_19025843     ZGre    T    C        0      0        2 
  27  chr27_19025843     ZHar    T    C        0      0        2 
  27  chr27_19025843   Sample    T    C        0      0        2 
  27  chr27_19030520     AAsi    G    A        0      0        2 
  27  chr27_19030520     AKia    G    A        0      0        2 
  27  chr27_19030520     AOna    G    A        0      0        2 
  27  chr27_19030520     ASom    G    A        0      0        2 
  27  chr27_19030520     HCab    G    A        1      2        2 
  27  chr27_19030520     HPrz    G    A        1      2        2 
  27  chr27_19030520     ZBoe    G    A        0      0        2 
  27  chr27_19030520     ZGre    G    A        0      0        2 
  27  chr27_19030520     ZHar    G    A        0      0        2 
  27  chr27_19030520   Sample    G    A        0      0        2 
  27  chr27_19040095     AAsi    T    C        0      0        2 
  27  chr27_19040095     AKia    T    C        0      0        2 
  27  chr27_19040095     AOna    T    C        0      0        2 
  27  chr27_19040095     ASom    T    C        0      0        2 
  27  chr27_19040095     HCab    T    C        1      2        2 
  27  chr27_19040095     HPrz    T    C        1      2        2 
  27  chr27_19040095     ZBoe    T    C        0      0        2 
  27  chr27_19040095     ZGre    T    C        0      0        2 
  27  chr27_19040095     ZHar    T    C        0      0        2 
  27  chr27_19040095   Sample    T    C        0      0        2 
  27  chr27_19047719     AAsi    T    C        0      0        2 
  27  chr27_19047719     AKia    T    C        1      2        2 
  27  chr27_19047719     AOna    T    C        0      0        2 
  27  chr27_19047719     ASom    T    C        0      0        2 
  27  chr27_19047719     HCab    T    C        0      0        2 
  27  chr27_19047719     HPrz    T    C        0      0        2 
  27  chr27_19047719     ZBoe    T    C        0      0        2 
  27  chr27_19047719     ZGre    T    C        0      0        2 
  27  chr27_19047719     ZHar    T    C        1      2        2 
  27  chr27_19047719   Sample    T    C        0      0        2 
  27  chr27_19052863     AAsi    C    T        0      0        2 
  27  chr27_19052863     AKia    C    T        0      0        2 
  27  chr27_19052863     AOna    C    T        0      0        2 
  27  chr27_19052863     ASom    C    T        0      0        2 
  27  chr27_19052863     HCab    C    T        1      2        2 
  27  chr27_19052863     HPrz    C    T        1      2        2 
  27  chr27_19052863     ZBoe    C    T        0      0        2 
  27  chr27_19052863     ZGre    C    T        0      0        2 
  27  chr27_19052863     ZHar    C    T        0      0        2 
  27  chr27_19052863   Sample    C    T        0      0        2 
  27  chr27_19057540     AAsi    T    A        0      0        2 
  27  chr27_19057540     AKia    T    A        0      0        2 
  27  chr27_19057540     AOna    T    A        0      0        2 
  27  chr27_19057540     ASom    T    A        0      0        2 
  27  chr27_19057540     HCab    T    A        0      0        2 
  27  chr27_19057540     HPrz    T    A        1      2        2 
  27  chr27_19057540     ZBoe    T    A        0      0        2 
  27  chr27_19057540     ZGre    T    A        0      0        2 
  27  chr27_19057540     ZHar    T    A        0      0        2 
  27  chr27_19057540   Sample    T    A        0      0        2 
  27  chr27_19073792     AAsi    G    A        0      0        2 
  27  chr27_19073792     AKia    G    A        0      0        2 
  27  chr27_19073792     AOna    G    A        0      0        2 
  27  chr27_19073792     ASom    G    A        0      0        2 
  27  chr27_19073792     HCab    G    A        1      2        2 
  27  chr27_19073792     HPrz    G    A        1      2        2 
  27  chr27_19073792     ZBoe    G    A        0      0        2 
  27  chr27_19073792     ZGre    G    A        0      0        2 
  27  chr27_19073792     ZHar    G    A        0      0        2 
  27  chr27_19073792   Sample    G    A        0      0        2 
  27  chr27_19078791     AAsi    T    C        0      0        2 
  27  chr27_19078791     AKia    T    C        0      0        2 
  27  chr27_19078791     AOna    T    C        0      0        2 
  27  chr27_19078791     ASom    T    C        1      2        2 
  27  chr27_19078791     HCab    T    C        0      0        2 
  27  chr27_19078791     HPrz    T    C        0      0        2 
  27  chr27_19078791     ZBoe    T    C        0      0        2 
  27  chr27_19078791     ZGre    T    C        0      0        2 
  27  chr27_19078791     ZHar    T    C        0      0        2 
  27  chr27_19078791   Sample    T    C        0      0        2 
  27  chr27_19079042     AAsi    T    C        0      0        2 
  27  chr27_19079042     AKia    T    C        0      0        2 
  27  chr27_19079042     AOna    T    C        0      0        2 
  27  chr27_19079042     ASom    T    C        0      0        2 
  27  chr27_19079042     HCab    T    C        1      2        2 
  27  chr27_19079042     HPrz    T    C        1      2        2 
  27  chr27_19079042     ZBoe    T    C        0      0        2 
  27  chr27_19079042     ZGre    T    C        0      0        2 
  27  chr27_19079042     ZHar    T    C        0      0        2 
  27  chr27_19079042   Sample    T    C        0      0        2 
  27  chr27_19081185     AAsi    C    G        0      0        2 
  27  chr27_19081185     AKia    C    G        0      0        2 
  27  chr27_19081185     AOna    C    G        0      0        2 
  27  chr27_19081185     ASom    C    G        0      0        2 
  27  chr27_19081185     HCab    C    G        0      0        2 
  27  chr27_19081185     HPrz    C    G        0      0        2 
  27  chr27_19081185     ZBoe    C    G        0      0        2 
  27  chr27_19081185     ZGre    C    G        1      2        2 
  27  chr27_19081185     ZHar    C    G        0      0        2 
  27  chr27_19081185   Sample    C    G        0      0        2 
  27  chr27_19099495     AAsi    A    G        0      0        2 
  27  chr27_19099495     AKia    A    G        0      0        2 
  27  chr27_19099495     AOna    A    G        0      0        2 
  27  chr27_19099495     ASom    A    G        0      0        2 
  27  chr27_19099495     HCab    A    G        0      0        2 
  27  chr27_19099495     HPrz    A    G        0      0        2 
  27  chr27_19099495     ZBoe    A    G      0.5      1        2 
  27  chr27_19099495     ZGre    A    G        0      0        2 
  27  chr27_19099495     ZHar    A    G        0      0        2 
  27  chr27_19099495   Sample    A    G        0      0        2 
  27  chr27_19104074     AAsi    A    G        0      0        2 
  27  chr27_19104074     AKia    A    G        1      2        2 
  27  chr27_19104074     AOna    A    G        1      2        2 
  27  chr27_19104074     ASom    A    G        0      0        2 
  27  chr27_19104074     HCab    A    G        0      0        2 
  27  chr27_19104074     HPrz    A    G        0      0        2 
  27  chr27_19104074     ZBoe    A    G        0      0        2 
  27  chr27_19104074     ZGre    A    G        0      0        2 
  27  chr27_19104074     ZHar    A    G        0      0        2 
  27  chr27_19104074   Sample    A    G        0      0        2 
  27  chr27_19108162     AAsi    A    C        1      2        2 
  27  chr27_19108162     AKia    A    C        0      0        2 
  27  chr27_19108162     AOna    A    C        0      0        2 
  27  chr27_19108162     ASom    A    C        1      2        2 
  27  chr27_19108162     HCab    A    C        0      0        2 
  27  chr27_19108162     HPrz    A    C        0      0        2 
  27  chr27_19108162     ZBoe    A    C        0      0        2 
  27  chr27_19108162     ZGre    A    C        0      0        2 
  27  chr27_19108162     ZHar    A    C        0      0        2 
  27  chr27_19108162   Sample    A    C        1      2        2 
  27  chr27_19112170     AAsi    T    A        0      0        2 
  27  chr27_19112170     AKia    T    A        0      0        2 
  27  chr27_19112170     AOna    T    A        0      0        2 
  27  chr27_19112170     ASom    T    A        0      0        2 
  27  chr27_19112170     HCab    T    A        0      0        2 
  27  chr27_19112170     HPrz    T    A        0      0        2 
  27  chr27_19112170     ZBoe    T    A      0.5      1        2 
  27  chr27_19112170     ZGre    T    A        0      0        2 
  27  chr27_19112170     ZHar    T    A        0      0        2 
  27  chr27_19112170   Sample    T    A        0      0        2 
  27  chr27_19113879     AAsi    C    T        0      0        2 
  27  chr27_19113879     AKia    C    T        0      0        2 
  27  chr27_19113879     AOna    C    T        0      0        2 
  27  chr27_19113879     ASom    C    T        0      0        2 
  27  chr27_19113879     HCab    C    T        0      0        2 
  27  chr27_19113879     HPrz    C    T        0      0        2 
  27  chr27_19113879     ZBoe    C    T      0.5      1        2 
  27  chr27_19113879     ZGre    C    T        0      0        2 
  27  chr27_19113879     ZHar    C    T        0      0        2 
  27  chr27_19113879   Sample    C    T        0      0        2 
```
