## Supplementary File 1. Zonkey (Schubert et al. 2017) report for donkey specimen Ancient1. for "No genetic evidence yet for hinnies at Mazongshan (400-160 BCE), northwestern China": incl_ts.frq.strat (part 282 of 303)

```
  27  chr27_19117515     AAsi    C    T        0      0        2 
  27  chr27_19117515     AKia    C    T        0      0        2 
  27  chr27_19117515     AOna    C    T        0      0        2 
  27  chr27_19117515     ASom    C    T        0      0        2 
  27  chr27_19117515     HCab    C    T        0      0        2 
  27  chr27_19117515     HPrz    C    T        0      0        2 
  27  chr27_19117515     ZBoe    C    T        0      0        2 
  27  chr27_19117515     ZGre    C    T        0      0        2 
  27  chr27_19117515     ZHar    C    T        1      2        2 
  27  chr27_19117515   Sample    C    T        0      0        2 
  27  chr27_19131338     AAsi    G    A        0      0        2 
  27  chr27_19131338     AKia    G    A        0      0        2 
  27  chr27_19131338     AOna    G    A      0.5      1        2 
  27  chr27_19131338     ASom    G    A        0      0        2 
  27  chr27_19131338     HCab    G    A        0      0        2 
  27  chr27_19131338     HPrz    G    A        0      0        2 
  27  chr27_19131338     ZBoe    G    A        0      0        2 
  27  chr27_19131338     ZGre    G    A        0      0        2 
  27  chr27_19131338     ZHar    G    A        0      0        2 
  27  chr27_19131338   Sample    G    A        0      0        2 
  27  chr27_19131504     AAsi    G    C        0      0        2 
  27  chr27_19131504     AKia    G    C        1      2        2 
  27  chr27_19131504     AOna    G    C        1      2        2 
  27  chr27_19131504     ASom    G    C        0      0        2 
  27  chr27_19131504     HCab    G    C        0      0        2 
  27  chr27_19131504     HPrz    G    C        0      0        2 
  27  chr27_19131504     ZBoe    G    C        0      0        2 
  27  chr27_19131504     ZGre    G    C        0      0        2 
  27  chr27_19131504     ZHar    G    C        0      0        2 
  27  chr27_19131504   Sample    G    C        0      0        2 
  27  chr27_19137262     AAsi    T    C        0      0        2 
  27  chr27_19137262     AKia    T    C        0      0        2 
  27  chr27_19137262     AOna    T    C        0      0        2 
  27  chr27_19137262     ASom    T    C        0      0        2 
  27  chr27_19137262     HCab    T    C        0      0        2 
  27  chr27_19137262     HPrz    T    C        0      0        2 
  27  chr27_19137262     ZBoe    T    C        0      0        2 
  27  chr27_19137262     ZGre    T    C      0.5      1        2 
  27  chr27_19137262     ZHar    T    C        0      0        2 
  27  chr27_19137262   Sample    T    C        0      0        2 
  27  chr27_19139711     AAsi    T    G        0      0        2 
  27  chr27_19139711     AKia    T    G        0      0        2 
  27  chr27_19139711     AOna    T    G        0      0        2 
  27  chr27_19139711     ASom    T    G        0      0        2 
  27  chr27_19139711     HCab    T    G        1      2        2 
  27  chr27_19139711     HPrz    T    G        1      2        2 
  27  chr27_19139711     ZBoe    T    G        0      0        2 
  27  chr27_19139711     ZGre    T    G        0      0        2 
  27  chr27_19139711     ZHar    T    G        0      0        2 
  27  chr27_19139711   Sample    T    G        0      0        2 
  27  chr27_19141090     AAsi    G    T        0      0        2 
  27  chr27_19141090     AKia    G    T        0      0        2 
  27  chr27_19141090     AOna    G    T        0      0        2 
  27  chr27_19141090     ASom    G    T        0      0        2 
  27  chr27_19141090     HCab    G    T        1      2        2 
  27  chr27_19141090     HPrz    G    T        1      2        2 
  27  chr27_19141090     ZBoe    G    T        0      0        2 
  27  chr27_19141090     ZGre    G    T        0      0        2 
  27  chr27_19141090     ZHar    G    T        0      0        2 
  27  chr27_19141090   Sample    G    T        0      0        2 
  27  chr27_19141245     AAsi    T    G        0      0        2 
  27  chr27_19141245     AKia    T    G        0      0        2 
  27  chr27_19141245     AOna    T    G        0      0        2 
  27  chr27_19141245     ASom    T    G        0      0        2 
  27  chr27_19141245     HCab    T    G        1      2        2 
  27  chr27_19141245     HPrz    T    G        1      2        2 
  27  chr27_19141245     ZBoe    T    G        0      0        2 
  27  chr27_19141245     ZGre    T    G        0      0        2 
  27  chr27_19141245     ZHar    T    G        0      0        2 
  27  chr27_19141245   Sample    T    G        0      0        2 
  27  chr27_19143914     AAsi    T    C        0      0        2 
  27  chr27_19143914     AKia    T    C        0      0        2 
  27  chr27_19143914     AOna    T    C        0      0        2 
  27  chr27_19143914     ASom    T    C        0      0        2 
  27  chr27_19143914     HCab    T    C        0      0        2 
  27  chr27_19143914     HPrz    T    C        0      0        2 
  27  chr27_19143914     ZBoe    T    C      0.5      1        2 
  27  chr27_19143914     ZGre    T    C        0      0        2 
  27  chr27_19143914     ZHar    T    C        0      0        2 
  27  chr27_19143914   Sample    T    C        0      0        2 
  27  chr27_19144432     AAsi    T    C        0      0        2 
  27  chr27_19144432     AKia    T    C        0      0        2 
  27  chr27_19144432     AOna    T    C        0      0        2 
  27  chr27_19144432     ASom    T    C        0      0        2 
  27  chr27_19144432     HCab    T    C        1      2        2 
  27  chr27_19144432     HPrz    T    C        1      2        2 
  27  chr27_19144432     ZBoe    T    C        0      0        2 
  27  chr27_19144432     ZGre    T    C        0      0        2 
  27  chr27_19144432     ZHar    T    C        0      0        2 
  27  chr27_19144432   Sample    T    C        0      0        2 
  27  chr27_19144433     AAsi    A    G        0      0        2 
  27  chr27_19144433     AKia    A    G        0      0        2 
  27  chr27_19144433     AOna    A    G        0      0        2 
  27  chr27_19144433     ASom    A    G        0      0        2 
  27  chr27_19144433     HCab    A    G        0      0        2 
  27  chr27_19144433     HPrz    A    G        0      0        2 
  27  chr27_19144433     ZBoe    A    G        0      0        2 
  27  chr27_19144433     ZGre    A    G        0      0        2 
  27  chr27_19144433     ZHar    A    G      0.5      1        2 
  27  chr27_19144433   Sample    A    G        0      0        2 
  27  chr27_19149666     AAsi    G    A        0      0        2 
  27  chr27_19149666     AKia    G    A        0      0        2 
  27  chr27_19149666     AOna    G    A        0      0        2 
  27  chr27_19149666     ASom    G    A        0      0        2 
  27  chr27_19149666     HCab    G    A        1      2        2 
  27  chr27_19149666     HPrz    G    A        1      2        2 
  27  chr27_19149666     ZBoe    G    A        0      0        2 
  27  chr27_19149666     ZGre    G    A        0      0        2 
  27  chr27_19149666     ZHar    G    A        0      0        2 
  27  chr27_19149666   Sample    G    A        0      0        2 
  27  chr27_19157189     AAsi    T    C        0      0        2 
  27  chr27_19157189     AKia    T    C        0      0        2 
  27  chr27_19157189     AOna    T    C        0      0        2 
  27  chr27_19157189     ASom    T    C        0      0        2 
  27  chr27_19157189     HCab    T    C        1      2        2 
  27  chr27_19157189     HPrz    T    C        1      2        2 
  27  chr27_19157189     ZBoe    T    C        0      0        2 
  27  chr27_19157189     ZGre    T    C        0      0        2 
  27  chr27_19157189     ZHar    T    C        0      0        2 
  27  chr27_19157189   Sample    T    C        0      0        2 
  27  chr27_19161316     AAsi    C    A        0      0        2 
  27  chr27_19161316     AKia    C    A        0      0        2 
  27  chr27_19161316     AOna    C    A        0      0        2 
  27  chr27_19161316     ASom    C    A        0      0        2 
  27  chr27_19161316     HCab    C    A        1      2        2 
  27  chr27_19161316     HPrz    C    A        1      2        2 
  27  chr27_19161316     ZBoe    C    A        0      0        2 
  27  chr27_19161316     ZGre    C    A        0      0        2 
  27  chr27_19161316     ZHar    C    A        0      0        2 
  27  chr27_19161316   Sample    C    A        0      0        2 
  27  chr27_19167050     AAsi    A    G        1      2        2 
  27  chr27_19167050     AKia    A    G        0      0        2 
  27  chr27_19167050     AOna    A    G        0      0        2 
  27  chr27_19167050     ASom    A    G        1      2        2 
  27  chr27_19167050     HCab    A    G        0      0        2 
  27  chr27_19167050     HPrz    A    G        0      0        2 
  27  chr27_19167050     ZBoe    A    G        0      0        2 
  27  chr27_19167050     ZGre    A    G        0      0        2 
  27  chr27_19167050     ZHar    A    G        0      0        2 
  27  chr27_19167050   Sample    A    G        1      2        2 
  27  chr27_19169229     AAsi    T    G        0      0        2 
  27  chr27_19169229     AKia    T    G        0      0        2 
  27  chr27_19169229     AOna    T    G        0      0        2 
  27  chr27_19169229     ASom    T    G        0      0        2 
  27  chr27_19169229     HCab    T    G        1      2        2 
  27  chr27_19169229     HPrz    T    G        1      2        2 
  27  chr27_19169229     ZBoe    T    G        0      0        2 
  27  chr27_19169229     ZGre    T    G        0      0        2 
  27  chr27_19169229     ZHar    T    G        0      0        2 
  27  chr27_19169229   Sample    T    G        0      0        2 
  27  chr27_19169644     AAsi    A    G        0      0        2 
  27  chr27_19169644     AKia    A    G        0      0        2 
  27  chr27_19169644     AOna    A    G        0      0        2 
  27  chr27_19169644     ASom    A    G        0      0        2 
  27  chr27_19169644     HCab    A    G        1      2        2 
  27  chr27_19169644     HPrz    A    G        1      2        2 
  27  chr27_19169644     ZBoe    A    G        0      0        2 
  27  chr27_19169644     ZGre    A    G        0      0        2 
  27  chr27_19169644     ZHar    A    G        0      0        2 
  27  chr27_19169644   Sample    A    G        0      0        2 
  27  chr27_19177570     AAsi    A    T        0      0        2 
  27  chr27_19177570     AKia    A    T        0      0        2 
  27  chr27_19177570     AOna    A    T      0.5      1        2 
  27  chr27_19177570     ASom    A    T        0      0        2 
  27  chr27_19177570     HCab    A    T        0      0        2 
  27  chr27_19177570     HPrz    A    T        0      0        2 
  27  chr27_19177570     ZBoe    A    T        0      0        2 
  27  chr27_19177570     ZGre    A    T        0      0        2 
  27  chr27_19177570     ZHar    A    T        0      0        2 
  27  chr27_19177570   Sample    A    T        0      0        2 
  27  chr27_19179325     AAsi    G    T        0      0        2 
  27  chr27_19179325     AKia    G    T        0      0        2 
  27  chr27_19179325     AOna    G    T        0      0        2 
  27  chr27_19179325     ASom    G    T        0      0        2 
  27  chr27_19179325     HCab    G    T      0.5      1        2 
  27  chr27_19179325     HPrz    G    T      0.5      1        2 
  27  chr27_19179325     ZBoe    G    T        0      0        2 
  27  chr27_19179325     ZGre    G    T        0      0        2 
  27  chr27_19179325     ZHar    G    T        0      0        2 
  27  chr27_19179325   Sample    G    T        0      0        2 
  27  chr27_19179679     AAsi    G    A        0      0        2 
  27  chr27_19179679     AKia    G    A        0      0        2 
  27  chr27_19179679     AOna    G    A        0      0        2 
  27  chr27_19179679     ASom    G    A        0      0        2 
  27  chr27_19179679     HCab    G    A        0      0        2 
  27  chr27_19179679     HPrz    G    A        0      0        2 
  27  chr27_19179679     ZBoe    G    A        0      0        2 
  27  chr27_19179679     ZGre    G    A        1      2        2 
  27  chr27_19179679     ZHar    G    A        0      0        2 
  27  chr27_19179679   Sample    G    A        0      0        2 
  27  chr27_19181386     AAsi    C    T        0      0        2 
  27  chr27_19181386     AKia    C    T        0      0        2 
  27  chr27_19181386     AOna    C    T      0.5      1        2 
  27  chr27_19181386     ASom    C    T        0      0        2 
  27  chr27_19181386     HCab    C    T        0      0        2 
  27  chr27_19181386     HPrz    C    T        0      0        2 
  27  chr27_19181386     ZBoe    C    T        0      0        2 
  27  chr27_19181386     ZGre    C    T        0      0        2 
  27  chr27_19181386     ZHar    C    T        0      0        2 
  27  chr27_19181386   Sample    C    T        0      0        2 
  27  chr27_19190629     AAsi    T    G        0      0        2 
  27  chr27_19190629     AKia    T    G      0.5      1        2 
  27  chr27_19190629     AOna    T    G        0      0        2 
  27  chr27_19190629     ASom    T    G        0      0        2 
  27  chr27_19190629     HCab    T    G        0      0        2 
  27  chr27_19190629     HPrz    T    G        0      0        2 
  27  chr27_19190629     ZBoe    T    G        0      0        2 
  27  chr27_19190629     ZGre    T    G        0      0        2 
  27  chr27_19190629     ZHar    T    G        0      0        2 
  27  chr27_19190629   Sample    T    G        0      0        2 
  27  chr27_19198842     AAsi    A    G        0      0        2 
  27  chr27_19198842     AKia    A    G        0      0        2 
  27  chr27_19198842     AOna    A    G        0      0        2 
  27  chr27_19198842     ASom    A    G        0      0        2 
  27  chr27_19198842     HCab    A    G        0      0        2 
  27  chr27_19198842     HPrz    A    G        0      0        2 
  27  chr27_19198842     ZBoe    A    G      0.5      1        2 
  27  chr27_19198842     ZGre    A    G        0      0        2 
  27  chr27_19198842     ZHar    A    G        0      0        2 
  27  chr27_19198842   Sample    A    G        0      0        2 
  27  chr27_19212624     AAsi    C    T        0      0        2 
  27  chr27_19212624     AKia    C    T        0      0        2 
  27  chr27_19212624     AOna    C    T        0      0        2 
  27  chr27_19212624     ASom    C    T        0      0        2 
  27  chr27_19212624     HCab    C    T        1      2        2 
  27  chr27_19212624     HPrz    C    T        1      2        2 
  27  chr27_19212624     ZBoe    C    T        0      0        2 
  27  chr27_19212624     ZGre    C    T        0      0        2 
  27  chr27_19212624     ZHar    C    T        0      0        2 
  27  chr27_19212624   Sample    C    T        0      0        2 
  27  chr27_19214450     AAsi    T    A        0      0        2 
  27  chr27_19214450     AKia    T    A        0      0        2 
  27  chr27_19214450     AOna    T    A        0      0        2 
  27  chr27_19214450     ASom    T    A        0      0        2 
  27  chr27_19214450     HCab    T    A        0      0        2 
  27  chr27_19214450     HPrz    T    A        0      0        2 
  27  chr27_19214450     ZBoe    T    A        0      0        2 
  27  chr27_19214450     ZGre    T    A      0.5      1        2 
  27  chr27_19214450     ZHar    T    A        0      0        2 
  27  chr27_19214450   Sample    T    A        0      0        2 
  27  chr27_19214746     AAsi    T    C        0      0        2 
  27  chr27_19214746     AKia    T    C        0      0        2 
  27  chr27_19214746     AOna    T    C        0      0        2 
  27  chr27_19214746     ASom    T    C        0      0        2 
  27  chr27_19214746     HCab    T    C        1      2        2 
  27  chr27_19214746     HPrz    T    C        1      2        2 
  27  chr27_19214746     ZBoe    T    C        0      0        2 
  27  chr27_19214746     ZGre    T    C        0      0        2 
  27  chr27_19214746     ZHar    T    C        0      0        2 
  27  chr27_19214746   Sample    T    C        0      0        2 
  27  chr27_19215853     AAsi    G    A        0      0        2 
  27  chr27_19215853     AKia    G    A        0      0        2 
  27  chr27_19215853     AOna    G    A        0      0        2 
  27  chr27_19215853     ASom    G    A        0      0        2 
  27  chr27_19215853     HCab    G    A        1      2        2 
  27  chr27_19215853     HPrz    G    A        0      0        2 
  27  chr27_19215853     ZBoe    G    A        0      0        2 
  27  chr27_19215853     ZGre    G    A        0      0        2 
  27  chr27_19215853     ZHar    G    A        0      0        2 
  27  chr27_19215853   Sample    G    A        0      0        2 
  27  chr27_19217859     AAsi    A    G        0      0        2 
  27  chr27_19217859     AKia    A    G        0      0        2 
  27  chr27_19217859     AOna    A    G        0      0        2 
  27  chr27_19217859     ASom    A    G        0      0        2 
  27  chr27_19217859     HCab    A    G        1      2        2 
  27  chr27_19217859     HPrz    A    G        0      0        2 
  27  chr27_19217859     ZBoe    A    G        0      0        2 
  27  chr27_19217859     ZGre    A    G        0      0        2 
  27  chr27_19217859     ZHar    A    G        0      0        2 
  27  chr27_19217859   Sample    A    G        0      0        2 
  27  chr27_19219822     AAsi    A    G        1      2        2 
  27  chr27_19219822     AKia    A    G        0      0        2 
  27  chr27_19219822     AOna    A    G        0      0        2 
  27  chr27_19219822     ASom    A    G        1      2        2 
  27  chr27_19219822     HCab    A    G        0      0        2 
  27  chr27_19219822     HPrz    A    G        0      0        2 
  27  chr27_19219822     ZBoe    A    G        0      0        2 
  27  chr27_19219822     ZGre    A    G        0      0        2 
  27  chr27_19219822     ZHar    A    G        0      0        2 
  27  chr27_19219822   Sample    A    G        1      2        2 
  27  chr27_19221639     AAsi    G    A        0      0        2 
  27  chr27_19221639     AKia    G    A        1      2        2 
  27  chr27_19221639     AOna    G    A        0      0        2 
  27  chr27_19221639     ASom    G    A        0      0        2 
  27  chr27_19221639     HCab    G    A        0      0        2 
  27  chr27_19221639     HPrz    G    A        0      0        2 
  27  chr27_19221639     ZBoe    G    A        0      0        2 
  27  chr27_19221639     ZGre    G    A        0      0        2 
  27  chr27_19221639     ZHar    G    A        0      0        2 
  27  chr27_19221639   Sample    G    A        0      0        2 
  27  chr27_19225042     AAsi    C    A        0      0        2 
  27  chr27_19225042     AKia    C    A        0      0        2 
  27  chr27_19225042     AOna    C    A        0      0        2 
  27  chr27_19225042     ASom    C    A        0      0        2 
  27  chr27_19225042     HCab    C    A        1      2        2 
  27  chr27_19225042     HPrz    C    A        1      2        2 
  27  chr27_19225042     ZBoe    C    A        0      0        2 
  27  chr27_19225042     ZGre    C    A        0      0        2 
  27  chr27_19225042     ZHar    C    A        0      0        2 
  27  chr27_19225042   Sample    C    A        0      0        2 
  27  chr27_19229167     AAsi    G    C        0      0        2 
  27  chr27_19229167     AKia    G    C        0      0        2 
  27  chr27_19229167     AOna    G    C        0      0        2 
  27  chr27_19229167     ASom    G    C      0.5      1        2 
  27  chr27_19229167     HCab    G    C        0      0        2 
  27  chr27_19229167     HPrz    G    C        0      0        2 
  27  chr27_19229167     ZBoe    G    C        0      0        2 
  27  chr27_19229167     ZGre    G    C        0      0        2 
  27  chr27_19229167     ZHar    G    C        0      0        2 
  27  chr27_19229167   Sample    G    C        0      0        2 
  27  chr27_19229602     AAsi    C    A        0      0        2 
  27  chr27_19229602     AKia    C    A        0      0        2 
  27  chr27_19229602     AOna    C    A        0      0        2 
  27  chr27_19229602     ASom    C    A        0      0        2 
  27  chr27_19229602     HCab    C    A        1      2        2 
  27  chr27_19229602     HPrz    C    A        1      2        2 
  27  chr27_19229602     ZBoe    C    A        0      0        2 
  27  chr27_19229602     ZGre    C    A        0      0        2 
  27  chr27_19229602     ZHar    C    A        0      0        2 
  27  chr27_19229602   Sample    C    A        0      0        2 
  27  chr27_19232383     AAsi    C    T      0.5      1        2 
  27  chr27_19232383     AKia    C    T        0      0        2 
  27  chr27_19232383     AOna    C    T        0      0        2 
  27  chr27_19232383     ASom    C    T        0      0        2 
  27  chr27_19232383     HCab    C    T        0      0        2 
  27  chr27_19232383     HPrz    C    T        0      0        2 
  27  chr27_19232383     ZBoe    C    T        0      0        2 
  27  chr27_19232383     ZGre    C    T        0      0        2 
  27  chr27_19232383     ZHar    C    T        0      0        2 
  27  chr27_19232383   Sample    C    T        0      0        2 
  27  chr27_19235644     AAsi    A    G        0      0        2 
  27  chr27_19235644     AKia    A    G        0      0        2 
  27  chr27_19235644     AOna    A    G        0      0        2 
  27  chr27_19235644     ASom    A    G      0.5      1        2 
  27  chr27_19235644     HCab    A    G        0      0        2 
  27  chr27_19235644     HPrz    A    G        0      0        2 
  27  chr27_19235644     ZBoe    A    G        0      0        2 
  27  chr27_19235644     ZGre    A    G        0      0        2 
  27  chr27_19235644     ZHar    A    G        0      0        2 
  27  chr27_19235644   Sample    A    G        0      0        2 
  27  chr27_19239638     AAsi    G    A        0      0        2 
  27  chr27_19239638     AKia    G    A        0      0        2 
  27  chr27_19239638     AOna    G    A        0      0        2 
  27  chr27_19239638     ASom    G    A        0      0        2 
  27  chr27_19239638     HCab    G    A        0      0        2 
  27  chr27_19239638     HPrz    G    A        0      0        2 
  27  chr27_19239638     ZBoe    G    A        0      0        2 
  27  chr27_19239638     ZGre    G    A        0      0        2 
  27  chr27_19239638     ZHar    G    A      0.5      1        2 
  27  chr27_19239638   Sample    G    A        0      0        2 
  27  chr27_19239641     AAsi    G    A        0      0        2 
  27  chr27_19239641     AKia    G    A        0      0        2 
  27  chr27_19239641     AOna    G    A        0      0        2 
  27  chr27_19239641     ASom    G    A        0      0        2 
  27  chr27_19239641     HCab    G    A        1      2        2 
  27  chr27_19239641     HPrz    G    A        0      0        2 
  27  chr27_19239641     ZBoe    G    A        0      0        2 
  27  chr27_19239641     ZGre    G    A        0      0        2 
  27  chr27_19239641     ZHar    G    A        0      0        2 
  27  chr27_19239641   Sample    G    A        0      0        2 
  27  chr27_19254155     AAsi    A    G        0      0        2 
  27  chr27_19254155     AKia    A    G        0      0        2 
  27  chr27_19254155     AOna    A    G        0      0        2 
  27  chr27_19254155     ASom    A    G        0      0        2 
  27  chr27_19254155     HCab    A    G        0      0        2 
  27  chr27_19254155     HPrz    A    G        0      0        2 
  27  chr27_19254155     ZBoe    A    G        0      0        2 
  27  chr27_19254155     ZGre    A    G      0.5      1        2 
  27  chr27_19254155     ZHar    A    G        0      0        2 
  27  chr27_19254155   Sample    A    G        0      0        2 
  27  chr27_19254518     AAsi    A    G        0      0        2 
  27  chr27_19254518     AKia    A    G        0      0        2 
  27  chr27_19254518     AOna    A    G        0      0        2 
  27  chr27_19254518     ASom    A    G        0      0        2 
  27  chr27_19254518     HCab    A    G        1      2        2 
  27  chr27_19254518     HPrz    A    G        1      2        2 
  27  chr27_19254518     ZBoe    A    G        0      0        2 
  27  chr27_19254518     ZGre    A    G        0      0        2 
  27  chr27_19254518     ZHar    A    G        0      0        2 
  27  chr27_19254518   Sample    A    G        0      0        2 
  27  chr27_19261185     AAsi    A    G        0      0        2 
  27  chr27_19261185     AKia    A    G        0      0        2 
  27  chr27_19261185     AOna    A    G        0      0        2 
  27  chr27_19261185     ASom    A    G        0      0        2 
  27  chr27_19261185     HCab    A    G        1      2        2 
  27  chr27_19261185     HPrz    A    G        1      2        2 
  27  chr27_19261185     ZBoe    A    G        0      0        2 
  27  chr27_19261185     ZGre    A    G        0      0        2 
  27  chr27_19261185     ZHar    A    G        0      0        2 
  27  chr27_19261185   Sample    A    G        0      0        2 
  27  chr27_19262134     AAsi    G    A        0      0        2 
  27  chr27_19262134     AKia    G    A        1      2        2 
  27  chr27_19262134     AOna    G    A        0      0        2 
  27  chr27_19262134     ASom    G    A        0      0        2 
  27  chr27_19262134     HCab    G    A        0      0        2 
  27  chr27_19262134     HPrz    G    A        0      0        2 
  27  chr27_19262134     ZBoe    G    A        0      0        2 
  27  chr27_19262134     ZGre    G    A        0      0        2 
  27  chr27_19262134     ZHar    G    A        0      0        2 
  27  chr27_19262134   Sample    G    A        0      0        2 
  27  chr27_19264116     AAsi    C    G        0      0        2 
  27  chr27_19264116     AKia    C    G        0      0        2 
  27  chr27_19264116     AOna    C    G        0      0        2 
  27  chr27_19264116     ASom    C    G        0      0        2 
  27  chr27_19264116     HCab    C    G        1      2        2 
  27  chr27_19264116     HPrz    C    G        1      2        2 
  27  chr27_19264116     ZBoe    C    G        0      0        2 
  27  chr27_19264116     ZGre    C    G        0      0        2 
  27  chr27_19264116     ZHar    C    G        0      0        2 
  27  chr27_19264116   Sample    C    G        0      0        2 
  27  chr27_19275368     AAsi    C    A        0      0        2 
  27  chr27_19275368     AKia    C    A        0      0        2 
  27  chr27_19275368     AOna    C    A        0      0        2 
  27  chr27_19275368     ASom    C    A        0      0        2 
  27  chr27_19275368     HCab    C    A        0      0        2 
  27  chr27_19275368     HPrz    C    A        0      0        2 
  27  chr27_19275368     ZBoe    C    A      0.5      1        2 
  27  chr27_19275368     ZGre    C    A        0      0        2 
  27  chr27_19275368     ZHar    C    A        0      0        2 
  27  chr27_19275368   Sample    C    A        0      0        2 
  27  chr27_19276537     AAsi    G    C        0      0        2 
  27  chr27_19276537     AKia    G    C        0      0        2 
  27  chr27_19276537     AOna    G    C      0.5      1        2 
  27  chr27_19276537     ASom    G    C        0      0        2 
  27  chr27_19276537     HCab    G    C        0      0        2 
  27  chr27_19276537     HPrz    G    C        0      0        2 
  27  chr27_19276537     ZBoe    G    C        0      0        2 
  27  chr27_19276537     ZGre    G    C        0      0        2 
  27  chr27_19276537     ZHar    G    C        0      0        2 
  27  chr27_19276537   Sample    G    C        0      0        2 
  27  chr27_19280967     AAsi    A    G        0      0        2 
  27  chr27_19280967     AKia    A    G        0      0        2 
  27  chr27_19280967     AOna    A    G        0      0        2 
  27  chr27_19280967     ASom    A    G        0      0        2 
  27  chr27_19280967     HCab    A    G        0      0        2 
  27  chr27_19280967     HPrz    A    G        0      0        2 
  27  chr27_19280967     ZBoe    A    G        0      0        2 
  27  chr27_19280967     ZGre    A    G        0      0        2 
  27  chr27_19280967     ZHar    A    G        1      2        2 
  27  chr27_19280967   Sample    A    G        0      0        2 
  27  chr27_19281277     AAsi    T    C        0      0        2 
  27  chr27_19281277     AKia    T    C        0      0        2 
  27  chr27_19281277     AOna    T    C        0      0        2 
  27  chr27_19281277     ASom    T    C        0      0        2 
  27  chr27_19281277     HCab    T    C        0      0        2 
  27  chr27_19281277     HPrz    T    C        0      0        2 
  27  chr27_19281277     ZBoe    T    C        0      0        2 
  27  chr27_19281277     ZGre    T    C        0      0        2 
  27  chr27_19281277     ZHar    T    C        1      2        2 
  27  chr27_19281277   Sample    T    C        0      0        2 
  27  chr27_19281606     AAsi    A    G      0.5      1        2 
  27  chr27_19281606     AKia    A    G        0      0        2 
  27  chr27_19281606     AOna    A    G        0      0        2 
  27  chr27_19281606     ASom    A    G        0      0        2 
  27  chr27_19281606     HCab    A    G        0      0        2 
  27  chr27_19281606     HPrz    A    G        0      0        2 
  27  chr27_19281606     ZBoe    A    G        0      0        2 
  27  chr27_19281606     ZGre    A    G        0      0        2 
  27  chr27_19281606     ZHar    A    G        0      0        2 
  27  chr27_19281606   Sample    A    G        0      0        2 
  27  chr27_19282403     AAsi    C    A        0      0        2 
  27  chr27_19282403     AKia    C    A        0      0        2 
  27  chr27_19282403     AOna    C    A        0      0        2 
  27  chr27_19282403     ASom    C    A        0      0        2 
  27  chr27_19282403     HCab    C    A        1      2        2 
  27  chr27_19282403     HPrz    C    A        1      2        2 
  27  chr27_19282403     ZBoe    C    A        0      0        2 
  27  chr27_19282403     ZGre    C    A        0      0        2 
  27  chr27_19282403     ZHar    C    A        0      0        2 
  27  chr27_19282403   Sample    C    A        0      0        2 
  27  chr27_19282515     AAsi    C    G      0.5      1        2 
  27  chr27_19282515     AKia    C    G        0      0        2 
  27  chr27_19282515     AOna    C    G        0      0        2 
  27  chr27_19282515     ASom    C    G        0      0        2 
  27  chr27_19282515     HCab    C    G        0      0        2 
  27  chr27_19282515     HPrz    C    G        0      0        2 
  27  chr27_19282515     ZBoe    C    G        0      0        2 
  27  chr27_19282515     ZGre    C    G        0      0        2 
  27  chr27_19282515     ZHar    C    G        0      0        2 
  27  chr27_19282515   Sample    C    G        1      2        2 
  27  chr27_19283004     AAsi    C    A        0      0        2 
  27  chr27_19283004     AKia    C    A        0      0        2 
  27  chr27_19283004     AOna    C    A        0      0        2 
  27  chr27_19283004     ASom    C    A        0      0        2 
  27  chr27_19283004     HCab    C    A        0      0        2 
  27  chr27_19283004     HPrz    C    A        0      0        2 
  27  chr27_19283004     ZBoe    C    A        1      2        2 
  27  chr27_19283004     ZGre    C    A        0      0        2 
  27  chr27_19283004     ZHar    C    A        0      0        2 
  27  chr27_19283004   Sample    C    A        0      0        2 
  27  chr27_19295889     AAsi    A    G      0.5      1        2 
  27  chr27_19295889     AKia    A    G        0      0        2 
  27  chr27_19295889     AOna    A    G        0      0        2 
  27  chr27_19295889     ASom    A    G        0      0        2 
  27  chr27_19295889     HCab    A    G        0      0        2 
  27  chr27_19295889     HPrz    A    G        0      0        2 
  27  chr27_19295889     ZBoe    A    G        0      0        2 
  27  chr27_19295889     ZGre    A    G        0      0        2 
  27  chr27_19295889     ZHar    A    G        0      0        2 
  27  chr27_19295889   Sample    A    G        0      0        2 
  27  chr27_19302180     AAsi    C    T        0      0        2 
  27  chr27_19302180     AKia    C    T        0      0        2 
  27  chr27_19302180     AOna    C    T        0      0        2 
  27  chr27_19302180     ASom    C    T        0      0        2 
  27  chr27_19302180     HCab    C    T        0      0        2 
  27  chr27_19302180     HPrz    C    T        0      0        2 
  27  chr27_19302180     ZBoe    C    T      0.5      1        2 
  27  chr27_19302180     ZGre    C    T        0      0        2 
  27  chr27_19302180     ZHar    C    T        0      0        2 
  27  chr27_19302180   Sample    C    T        0      0        2 
  27  chr27_19304367     AAsi    T    C        0      0        2 
  27  chr27_19304367     AKia    T    C        0      0        2 
  27  chr27_19304367     AOna    T    C        0      0        2 
  27  chr27_19304367     ASom    T    C        0      0        2 
  27  chr27_19304367     HCab    T    C      0.5      1        2 
  27  chr27_19304367     HPrz    T    C        0      0        2 
  27  chr27_19304367     ZBoe    T    C        0      0        2 
  27  chr27_19304367     ZGre    T    C        0      0        2 
  27  chr27_19304367     ZHar    T    C        0      0        2 
  27  chr27_19304367   Sample    T    C        0      0        2 
  27  chr27_19313576     AAsi    T    C        0      0        2 
  27  chr27_19313576     AKia    T    C        0      0        2 
  27  chr27_19313576     AOna    T    C        0      0        2 
  27  chr27_19313576     ASom    T    C        0      0        2 
  27  chr27_19313576     HCab    T    C        1      2        2 
  27  chr27_19313576     HPrz    T    C        1      2        2 
  27  chr27_19313576     ZBoe    T    C        0      0        2 
  27  chr27_19313576     ZGre    T    C        0      0        2 
  27  chr27_19313576     ZHar    T    C        0      0        2 
  27  chr27_19313576   Sample    T    C        0      0        2 
  27  chr27_19319962     AAsi    C    T      0.5      1        2 
  27  chr27_19319962     AKia    C    T        0      0        2 
  27  chr27_19319962     AOna    C    T        0      0        2 
  27  chr27_19319962     ASom    C    T        0      0        2 
  27  chr27_19319962     HCab    C    T        0      0        2 
  27  chr27_19319962     HPrz    C    T        0      0        2 
  27  chr27_19319962     ZBoe    C    T        0      0        2 
  27  chr27_19319962     ZGre    C    T        0      0        2 
  27  chr27_19319962     ZHar    C    T        0      0        2 
  27  chr27_19319962   Sample    C    T        0      0        2 
  27  chr27_19324527     AAsi    G    C        0      0        2 
  27  chr27_19324527     AKia    G    C        0      0        2 
  27  chr27_19324527     AOna    G    C      0.5      1        2 
  27  chr27_19324527     ASom    G    C        0      0        2 
  27  chr27_19324527     HCab    G    C        0      0        2 
  27  chr27_19324527     HPrz    G    C        0      0        2 
  27  chr27_19324527     ZBoe    G    C        1      2        2 
  27  chr27_19324527     ZGre    G    C        0      0        2 
  27  chr27_19324527     ZHar    G    C        0      0        2 
  27  chr27_19324527   Sample    G    C        0      0        2 
  27  chr27_19330191     AAsi    G    A        0      0        2 
  27  chr27_19330191     AKia    G    A        0      0        2 
  27  chr27_19330191     AOna    G    A        0      0        2 
  27  chr27_19330191     ASom    G    A        0      0        2 
  27  chr27_19330191     HCab    G    A        0      0        2 
  27  chr27_19330191     HPrz    G    A      0.5      1        2 
  27  chr27_19330191     ZBoe    G    A        0      0        2 
  27  chr27_19330191     ZGre    G    A        0      0        2 
  27  chr27_19330191     ZHar    G    A        0      0        2 
  27  chr27_19330191   Sample    G    A        0      0        2 
  27  chr27_19333189     AAsi    C    T        0      0        2 
  27  chr27_19333189     AKia    C    T        0      0        2 
  27  chr27_19333189     AOna    C    T        0      0        2 
  27  chr27_19333189     ASom    C    T        0      0        2 
  27  chr27_19333189     HCab    C    T        0      0        2 
  27  chr27_19333189     HPrz    C    T      0.5      1        2 
  27  chr27_19333189     ZBoe    C    T        0      0        2 
  27  chr27_19333189     ZGre    C    T        0      0        2 
  27  chr27_19333189     ZHar    C    T        0      0        2 
  27  chr27_19333189   Sample    C    T        0      0        2 
  27  chr27_19351292     AAsi    C    T        0      0        2 
  27  chr27_19351292     AKia    C    T        1      2        2 
  27  chr27_19351292     AOna    C    T        0      0        2 
  27  chr27_19351292     ASom    C    T        0      0        2 
  27  chr27_19351292     HCab    C    T        0      0        2 
  27  chr27_19351292     HPrz    C    T        0      0        2 
  27  chr27_19351292     ZBoe    C    T        0      0        2 
  27  chr27_19351292     ZGre    C    T        0      0        2 
  27  chr27_19351292     ZHar    C    T        0      0        2 
  27  chr27_19351292   Sample    C    T        0      0        2 
  27  chr27_19366348     AAsi    G    A        0      0        2 
  27  chr27_19366348     AKia    G    A        0      0        2 
  27  chr27_19366348     AOna    G    A        0      0        2 
  27  chr27_19366348     ASom    G    A        0      0        2 
  27  chr27_19366348     HCab    G    A        0      0        2 
  27  chr27_19366348     HPrz    G    A        0      0        2 
  27  chr27_19366348     ZBoe    G    A      0.5      1        2 
  27  chr27_19366348     ZGre    G    A        0      0        2 
  27  chr27_19366348     ZHar    G    A        0      0        2 
  27  chr27_19366348   Sample    G    A        0      0        2 
  27  chr27_19373140     AAsi    T    C        0      0        2 
  27  chr27_19373140     AKia    T    C        0      0        2 
  27  chr27_19373140     AOna    T    C      0.5      1        2 
  27  chr27_19373140     ASom    T    C        0      0        2 
  27  chr27_19373140     HCab    T    C        0      0        2 
  27  chr27_19373140     HPrz    T    C        0      0        2 
  27  chr27_19373140     ZBoe    T    C        0      0        2 
  27  chr27_19373140     ZGre    T    C        0      0        2 
  27  chr27_19373140     ZHar    T    C        0      0        2 
  27  chr27_19373140   Sample    T    C        0      0        2 
  27  chr27_19375923     AAsi    A    G        0      0        2 
  27  chr27_19375923     AKia    A    G        1      2        2 
  27  chr27_19375923     AOna    A    G        1      2        2 
  27  chr27_19375923     ASom    A    G        0      0        2 
  27  chr27_19375923     HCab    A    G        1      2        2 
  27  chr27_19375923     HPrz    A    G        1      2        2 
  27  chr27_19375923     ZBoe    A    G        0      0        2 
  27  chr27_19375923     ZGre    A    G        0      0        2 
  27  chr27_19375923     ZHar    A    G        0      0        2 
  27  chr27_19375923   Sample    A    G        0      0        2 
  27  chr27_19377334     AAsi    T    C        0      0        2 
  27  chr27_19377334     AKia    T    C        0      0        2 
  27  chr27_19377334     AOna    T    C        0      0        2 
  27  chr27_19377334     ASom    T    C        0      0        2 
  27  chr27_19377334     HCab    T    C        1      2        2 
  27  chr27_19377334     HPrz    T    C        1      2        2 
  27  chr27_19377334     ZBoe    T    C        0      0        2 
  27  chr27_19377334     ZGre    T    C        0      0        2 
  27  chr27_19377334     ZHar    T    C        0      0        2 
  27  chr27_19377334   Sample    T    C        0      0        2 
  27  chr27_19380157     AAsi    A    C        0      0        2 
  27  chr27_19380157     AKia    A    C        1      2        2 
  27  chr27_19380157     AOna    A    C        0      0        2 
  27  chr27_19380157     ASom    A    C        0      0        2 
  27  chr27_19380157     HCab    A    C        1      2        2 
  27  chr27_19380157     HPrz    A    C        1      2        2 
  27  chr27_19380157     ZBoe    A    C        0      0        2 
  27  chr27_19380157     ZGre    A    C        0      0        2 
  27  chr27_19380157     ZHar    A    C        0      0        2 
  27  chr27_19380157   Sample    A    C        0      0        2 
  27  chr27_19382366     AAsi    T    C        0      0        2 
  27  chr27_19382366     AKia    T    C        0      0        2 
  27  chr27_19382366     AOna    T    C        0      0        2 
  27  chr27_19382366     ASom    T    C        0      0        2 
  27  chr27_19382366     HCab    T    C        1      2        2 
  27  chr27_19382366     HPrz    T    C        1      2        2 
  27  chr27_19382366     ZBoe    T    C        0      0        2 
  27  chr27_19382366     ZGre    T    C        0      0        2 
  27  chr27_19382366     ZHar    T    C        0      0        2 
  27  chr27_19382366   Sample    T    C        0      0        2 
  27  chr27_19393034     AAsi    A    C        0      0        2 
  27  chr27_19393034     AKia    A    C        0      0        2 
  27  chr27_19393034     AOna    A    C        0      0        2 
  27  chr27_19393034     ASom    A    C        0      0        2 
  27  chr27_19393034     HCab    A    C        0      0        2 
  27  chr27_19393034     HPrz    A    C        0      0        2 
  27  chr27_19393034     ZBoe    A    C        0      0        2 
  27  chr27_19393034     ZGre    A    C      0.5      1        2 
  27  chr27_19393034     ZHar    A    C        0      0        2 
  27  chr27_19393034   Sample    A    C        0      0        2 
  27  chr27_19402529     AAsi    G    A        0      0        2 
  27  chr27_19402529     AKia    G    A        0      0        2 
  27  chr27_19402529     AOna    G    A        0      0        2 
  27  chr27_19402529     ASom    G    A        0      0        2 
  27  chr27_19402529     HCab    G    A        0      0        2 
  27  chr27_19402529     HPrz    G    A        0      0        2 
  27  chr27_19402529     ZBoe    G    A        0      0        2 
  27  chr27_19402529     ZGre    G    A        0      0        2 
  27  chr27_19402529     ZHar    G    A      0.5      1        2 
  27  chr27_19402529   Sample    G    A        0      0        2 
  27  chr27_19409720     AAsi    T    C        0      0        2 
  27  chr27_19409720     AKia    T    C        0      0        2 
  27  chr27_19409720     AOna    T    C        0      0        2 
  27  chr27_19409720     ASom    T    C        0      0        2 
  27  chr27_19409720     HCab    T    C        0      0        2 
  27  chr27_19409720     HPrz    T    C        0      0        2 
  27  chr27_19409720     ZBoe    T    C      0.5      1        2 
  27  chr27_19409720     ZGre    T    C        0      0        2 
  27  chr27_19409720     ZHar    T    C        0      0        2 
  27  chr27_19409720   Sample    T    C        0      0        2 
  27  chr27_19414088     AAsi    A    G        0      0        2 
  27  chr27_19414088     AKia    A    G        1      2        2 
  27  chr27_19414088     AOna    A    G        1      2        2 
  27  chr27_19414088     ASom    A    G        0      0        2 
  27  chr27_19414088     HCab    A    G        0      0        2 
  27  chr27_19414088     HPrz    A    G        0      0        2 
  27  chr27_19414088     ZBoe    A    G        0      0        2 
  27  chr27_19414088     ZGre    A    G        0      0        2 
  27  chr27_19414088     ZHar    A    G        0      0        2 
  27  chr27_19414088   Sample    A    G        0      0        2 
  27  chr27_19438072     AAsi    T    C        0      0        2 
  27  chr27_19438072     AKia    T    C        0      0        2 
  27  chr27_19438072     AOna    T    C        0      0        2 
  27  chr27_19438072     ASom    T    C        0      0        2 
  27  chr27_19438072     HCab    T    C        0      0        2 
  27  chr27_19438072     HPrz    T    C        0      0        2 
  27  chr27_19438072     ZBoe    T    C      0.5      1        2 
  27  chr27_19438072     ZGre    T    C        0      0        2 
  27  chr27_19438072     ZHar    T    C        0      0        2 
  27  chr27_19438072   Sample    T    C        0      0        2 
  27  chr27_19440111     AAsi    C    T        0      0        2 
  27  chr27_19440111     AKia    C    T        0      0        2 
  27  chr27_19440111     AOna    C    T        0      0        2 
  27  chr27_19440111     ASom    C    T        0      0        2 
  27  chr27_19440111     HCab    C    T        0      0        2 
  27  chr27_19440111     HPrz    C    T      0.5      1        2 
  27  chr27_19440111     ZBoe    C    T        0      0        2 
  27  chr27_19440111     ZGre    C    T        0      0        2 
  27  chr27_19440111     ZHar    C    T        0      0        2 
  27  chr27_19440111   Sample    C    T        0      0        2 
  27  chr27_19440679     AAsi    A    G      0.5      1        2 
  27  chr27_19440679     AKia    A    G        0      0        2 
  27  chr27_19440679     AOna    A    G        0      0        2 
  27  chr27_19440679     ASom    A    G        1      2        2 
  27  chr27_19440679     HCab    A    G        0      0        2 
  27  chr27_19440679     HPrz    A    G        0      0        2 
  27  chr27_19440679     ZBoe    A    G        0      0        2 
  27  chr27_19440679     ZGre    A    G        0      0        2 
  27  chr27_19440679     ZHar    A    G        0      0        2 
  27  chr27_19440679   Sample    A    G        0      0        2 
  27  chr27_19445858     AAsi    T    C      0.5      1        2 
  27  chr27_19445858     AKia    T    C        0      0        2 
  27  chr27_19445858     AOna    T    C        0      0        2 
  27  chr27_19445858     ASom    T    C        0      0        2 
  27  chr27_19445858     HCab    T    C        1      2        2 
  27  chr27_19445858     HPrz    T    C        1      2        2 
  27  chr27_19445858     ZBoe    T    C        0      0        2 
  27  chr27_19445858     ZGre    T    C        0      0        2 
  27  chr27_19445858     ZHar    T    C        0      0        2 
  27  chr27_19445858   Sample    T    C        0      0        2 
  27  chr27_19447770     AAsi    G    A        0      0        2 
  27  chr27_19447770     AKia    G    A        0      0        2 
  27  chr27_19447770     AOna    G    A        0      0        2 
  27  chr27_19447770     ASom    G    A        0      0        2 
  27  chr27_19447770     HCab    G    A        1      2        2 
  27  chr27_19447770     HPrz    G    A        1      2        2 
  27  chr27_19447770     ZBoe    G    A        0      0        2 
  27  chr27_19447770     ZGre    G    A        0      0        2 
  27  chr27_19447770     ZHar    G    A        0      0        2 
  27  chr27_19447770   Sample    G    A        0      0        2 
  27  chr27_19466162     AAsi    A    G      0.5      1        2 
  27  chr27_19466162     AKia    A    G        0      0        2 
  27  chr27_19466162     AOna    A    G        0      0        2 
  27  chr27_19466162     ASom    A    G        0      0        2 
  27  chr27_19466162     HCab    A    G        0      0        2 
  27  chr27_19466162     HPrz    A    G        0      0        2 
  27  chr27_19466162     ZBoe    A    G        0      0        2 
  27  chr27_19466162     ZGre    A    G        0      0        2 
  27  chr27_19466162     ZHar    A    G        0      0        2 
  27  chr27_19466162   Sample    A    G        0      0        2 
  27  chr27_19468337     AAsi    T    C        0      0        2 
  27  chr27_19468337     AKia    T    C      0.5      1        2 
  27  chr27_19468337     AOna    T    C        0      0        2 
  27  chr27_19468337     ASom    T    C        0      0        2 
  27  chr27_19468337     HCab    T    C        0      0        2 
  27  chr27_19468337     HPrz    T    C        0      0        2 
  27  chr27_19468337     ZBoe    T    C        0      0        2 
  27  chr27_19468337     ZGre    T    C        0      0        2 
  27  chr27_19468337     ZHar    T    C        0      0        2 
  27  chr27_19468337   Sample    T    C        0      0        2 
  27  chr27_19472561     AAsi    T    C        0      0        2 
  27  chr27_19472561     AKia    T    C        0      0        2 
  27  chr27_19472561     AOna    T    C        0      0        2 
  27  chr27_19472561     ASom    T    C        0      0        2 
  27  chr27_19472561     HCab    T    C        1      2        2 
  27  chr27_19472561     HPrz    T    C      0.5      1        2 
  27  chr27_19472561     ZBoe    T    C        0      0        2 
  27  chr27_19472561     ZGre    T    C        0      0        2 
  27  chr27_19472561     ZHar    T    C        0      0        2 
  27  chr27_19472561   Sample    T    C        0      0        2 
  27  chr27_19473165     AAsi    C    A        0      0        2 
  27  chr27_19473165     AKia    C    A        0      0        2 
  27  chr27_19473165     AOna    C    A        0      0        2 
  27  chr27_19473165     ASom    C    A        0      0        2 
  27  chr27_19473165     HCab    C    A      0.5      1        2 
  27  chr27_19473165     HPrz    C    A        0      0        2 
  27  chr27_19473165     ZBoe    C    A        0      0        2 
  27  chr27_19473165     ZGre    C    A        0      0        2 
  27  chr27_19473165     ZHar    C    A        0      0        2 
  27  chr27_19473165   Sample    C    A        0      0        2 
  27  chr27_19475203     AAsi    G    T        0      0        2 
  27  chr27_19475203     AKia    G    T        0      0        2 
  27  chr27_19475203     AOna    G    T        0      0        2 
  27  chr27_19475203     ASom    G    T      0.5      1        2 
  27  chr27_19475203     HCab    G    T        0      0        2 
  27  chr27_19475203     HPrz    G    T        0      0        2 
  27  chr27_19475203     ZBoe    G    T        0      0        2 
  27  chr27_19475203     ZGre    G    T        0      0        2 
  27  chr27_19475203     ZHar    G    T        0      0        2 
  27  chr27_19475203   Sample    G    T        0      0        2 
  27  chr27_19481267     AAsi    T    C        1      2        2 
  27  chr27_19481267     AKia    T    C        0      0        2 
  27  chr27_19481267     AOna    T    C        0      0        2 
  27  chr27_19481267     ASom    T    C        1      2        2 
  27  chr27_19481267     HCab    T    C        0      0        2 
  27  chr27_19481267     HPrz    T    C        0      0        2 
  27  chr27_19481267     ZBoe    T    C        0      0        2 
  27  chr27_19481267     ZGre    T    C        0      0        2 
  27  chr27_19481267     ZHar    T    C        0      0        2 
  27  chr27_19481267   Sample    T    C        1      2        2 
  27  chr27_19484903     AAsi    C    T        0      0        2 
  27  chr27_19484903     AKia    C    T        0      0        2 
  27  chr27_19484903     AOna    C    T      0.5      1        2 
  27  chr27_19484903     ASom    C    T        0      0        2 
  27  chr27_19484903     HCab    C    T        0      0        2 
  27  chr27_19484903     HPrz    C    T        0      0        2 
  27  chr27_19484903     ZBoe    C    T        0      0        2 
  27  chr27_19484903     ZGre    C    T        0      0        2 
  27  chr27_19484903     ZHar    C    T        0      0        2 
  27  chr27_19484903   Sample    C    T        0      0        2 
  27  chr27_19487012     AAsi    T    C        0      0        2 
  27  chr27_19487012     AKia    T    C        0      0        2 
  27  chr27_19487012     AOna    T    C        0      0        2 
  27  chr27_19487012     ASom    T    C        0      0        2 
  27  chr27_19487012     HCab    T    C        0      0        2 
  27  chr27_19487012     HPrz    T    C        0      0        2 
  27  chr27_19487012     ZBoe    T    C        0      0        2 
  27  chr27_19487012     ZGre    T    C        0      0        2 
  27  chr27_19487012     ZHar    T    C      0.5      1        2 
  27  chr27_19487012   Sample    T    C        0      0        2 
  27  chr27_19488669     AAsi    C    A        0      0        2 
  27  chr27_19488669     AKia    C    A        0      0        2 
  27  chr27_19488669     AOna    C    A        0      0        2 
  27  chr27_19488669     ASom    C    A        0      0        2 
  27  chr27_19488669     HCab    C    A        0      0        2 
  27  chr27_19488669     HPrz    C    A        0      0        2 
  27  chr27_19488669     ZBoe    C    A        0      0        2 
  27  chr27_19488669     ZGre    C    A        0      0        2 
  27  chr27_19488669     ZHar    C    A        1      2        2 
  27  chr27_19488669   Sample    C    A        0      0        2 
  27  chr27_19491431     AAsi    G    C        0      0        2 
  27  chr27_19491431     AKia    G    C        0      0        2 
  27  chr27_19491431     AOna    G    C        0      0        2 
  27  chr27_19491431     ASom    G    C        0      0        2 
  27  chr27_19491431     HCab    G    C        0      0        2 
  27  chr27_19491431     HPrz    G    C      0.5      1        2 
  27  chr27_19491431     ZBoe    G    C        0      0        2 
  27  chr27_19491431     ZGre    G    C        0      0        2 
  27  chr27_19491431     ZHar    G    C        0      0        2 
  27  chr27_19491431   Sample    G    C        0      0        2 
  27  chr27_19492256     AAsi    C    G        0      0        2 
  27  chr27_19492256     AKia    C    G        1      2        2 
  27  chr27_19492256     AOna    C    G      0.5      1        2 
  27  chr27_19492256     ASom    C    G        0      0        2 
  27  chr27_19492256     HCab    C    G        0      0        2 
  27  chr27_19492256     HPrz    C    G        0      0        2 
  27  chr27_19492256     ZBoe    C    G        0      0        2 
  27  chr27_19492256     ZGre    C    G        0      0        2 
  27  chr27_19492256     ZHar    C    G        0      0        2 
  27  chr27_19492256   Sample    C    G        0      0        2 
  27  chr27_19494078     AAsi    C    G        0      0        2 
  27  chr27_19494078     AKia    C    G        0      0        2 
  27  chr27_19494078     AOna    C    G        0      0        2 
  27  chr27_19494078     ASom    C    G        0      0        2 
  27  chr27_19494078     HCab    C    G        1      2        2 
  27  chr27_19494078     HPrz    C    G        1      2        2 
  27  chr27_19494078     ZBoe    C    G        0      0        2 
  27  chr27_19494078     ZGre    C    G        0      0        2 
  27  chr27_19494078     ZHar    C    G        0      0        2 
  27  chr27_19494078   Sample    C    G        0      0        2 
  27  chr27_19495804     AAsi    G    C        0      0        2 
  27  chr27_19495804     AKia    G    C        0      0        2 
  27  chr27_19495804     AOna    G    C        0      0        2 
  27  chr27_19495804     ASom    G    C        0      0        2 
  27  chr27_19495804     HCab    G    C        1      2        2 
  27  chr27_19495804     HPrz    G    C        0      0        2 
  27  chr27_19495804     ZBoe    G    C        0      0        2 
  27  chr27_19495804     ZGre    G    C        0      0        2 
  27  chr27_19495804     ZHar    G    C        0      0        2 
  27  chr27_19495804   Sample    G    C        0      0        2 
  27  chr27_19500264     AAsi    G    C        0      0        2 
  27  chr27_19500264     AKia    G    C        0      0        2 
  27  chr27_19500264     AOna    G    C        0      0        2 
  27  chr27_19500264     ASom    G    C        0      0        2 
  27  chr27_19500264     HCab    G    C        0      0        2 
  27  chr27_19500264     HPrz    G    C        0      0        2 
  27  chr27_19500264     ZBoe    G    C      0.5      1        2 
  27  chr27_19500264     ZGre    G    C        0      0        2 
  27  chr27_19500264     ZHar    G    C        0      0        2 
  27  chr27_19500264   Sample    G    C        0      0        2 
  27  chr27_19509607     AAsi    G    C        0      0        2 
  27  chr27_19509607     AKia    G    C        0      0        2 
  27  chr27_19509607     AOna    G    C        0      0        2 
  27  chr27_19509607     ASom    G    C        0      0        2 
  27  chr27_19509607     HCab    G    C        0      0        2 
  27  chr27_19509607     HPrz    G    C        0      0        2 
  27  chr27_19509607     ZBoe    G    C        0      0        2 
  27  chr27_19509607     ZGre    G    C        0      0        2 
  27  chr27_19509607     ZHar    G    C        1      2        2 
  27  chr27_19509607   Sample    G    C        0      0        2 
  27  chr27_19510759     AAsi    G    A      0.5      1        2 
  27  chr27_19510759     AKia    G    A        0      0        2 
  27  chr27_19510759     AOna    G    A        0      0        2 
  27  chr27_19510759     ASom    G    A        0      0        2 
  27  chr27_19510759     HCab    G    A        0      0        2 
  27  chr27_19510759     HPrz    G    A        0      0        2 
  27  chr27_19510759     ZBoe    G    A        0      0        2 
  27  chr27_19510759     ZGre    G    A        0      0        2 
  27  chr27_19510759     ZHar    G    A        0      0        2 
  27  chr27_19510759   Sample    G    A        0      0        2 
  27  chr27_19514852     AAsi    C    T        0      0        2 
  27  chr27_19514852     AKia    C    T        1      2        2 
  27  chr27_19514852     AOna    C    T        0      0        2 
  27  chr27_19514852     ASom    C    T        0      0        2 
  27  chr27_19514852     HCab    C    T        0      0        2 
  27  chr27_19514852     HPrz    C    T        0      0        2 
  27  chr27_19514852     ZBoe    C    T        0      0        2 
  27  chr27_19514852     ZGre    C    T        0      0        2 
  27  chr27_19514852     ZHar    C    T        0      0        2 
  27  chr27_19514852   Sample    C    T        0      0        2 
  27  chr27_19516570     AAsi    A    C        0      0        2 
  27  chr27_19516570     AKia    A    C        1      2        2 
  27  chr27_19516570     AOna    A    C        0      0        2 
  27  chr27_19516570     ASom    A    C        0      0        2 
  27  chr27_19516570     HCab    A    C        0      0        2 
  27  chr27_19516570     HPrz    A    C        0      0        2 
  27  chr27_19516570     ZBoe    A    C        0      0        2 
  27  chr27_19516570     ZGre    A    C        0      0        2 
  27  chr27_19516570     ZHar    A    C        0      0        2 
  27  chr27_19516570   Sample    A    C        0      0        2 
  27  chr27_19516579     AAsi    A    T        1      2        2 
  27  chr27_19516579     AKia    A    T        0      0        2 
  27  chr27_19516579     AOna    A    T        0      0        2 
  27  chr27_19516579     ASom    A    T        1      2        2 
  27  chr27_19516579     HCab    A    T        0      0        2 
  27  chr27_19516579     HPrz    A    T        0      0        2 
  27  chr27_19516579     ZBoe    A    T        0      0        2 
  27  chr27_19516579     ZGre    A    T        0      0        2 
  27  chr27_19516579     ZHar    A    T        0      0        2 
  27  chr27_19516579   Sample    A    T        1      2        2 
  27  chr27_19518725     AAsi    A    G        0      0        2 
  27  chr27_19518725     AKia    A    G        0      0        2 
  27  chr27_19518725     AOna    A    G        1      2        2 
  27  chr27_19518725     ASom    A    G        0      0        2 
  27  chr27_19518725     HCab    A    G        0      0        2 
  27  chr27_19518725     HPrz    A    G        0      0        2 
  27  chr27_19518725     ZBoe    A    G        0      0        2 
  27  chr27_19518725     ZGre    A    G        0      0        2 
  27  chr27_19518725     ZHar    A    G        0      0        2 
  27  chr27_19518725   Sample    A    G        0      0        2 
  27  chr27_19539441     AAsi    T    G        0      0        2 
  27  chr27_19539441     AKia    T    G        0      0        2 
  27  chr27_19539441     AOna    T    G        0      0        2 
  27  chr27_19539441     ASom    T    G        0      0        2 
  27  chr27_19539441     HCab    T    G        0      0        2 
  27  chr27_19539441     HPrz    T    G        0      0        2 
  27  chr27_19539441     ZBoe    T    G        0      0        2 
  27  chr27_19539441     ZGre    T    G        1      2        2 
  27  chr27_19539441     ZHar    T    G        0      0        2 
  27  chr27_19539441   Sample    T    G        0      0        2 
  27  chr27_19545849     AAsi    C    A        0      0        2 
  27  chr27_19545849     AKia    C    A        1      2        2 
  27  chr27_19545849     AOna    C    A        1      2        2 
  27  chr27_19545849     ASom    C    A        0      0        2 
  27  chr27_19545849     HCab    C    A        0      0        2 
  27  chr27_19545849     HPrz    C    A        0      0        2 
  27  chr27_19545849     ZBoe    C    A        0      0        2 
  27  chr27_19545849     ZGre    C    A      0.5      1        2 
  27  chr27_19545849     ZHar    C    A        0      0        2 
  27  chr27_19545849   Sample    C    A        0      0        2 
  27  chr27_19547100     AAsi    A    G        0      0        2 
  27  chr27_19547100     AKia    A    G        0      0        2 
  27  chr27_19547100     AOna    A    G        0      0        2 
  27  chr27_19547100     ASom    A    G        0      0        2 
  27  chr27_19547100     HCab    A    G        0      0        2 
  27  chr27_19547100     HPrz    A    G        0      0        2 
  27  chr27_19547100     ZBoe    A    G        1      2        2 
  27  chr27_19547100     ZGre    A    G      0.5      1        2 
  27  chr27_19547100     ZHar    A    G        0      0        2 
  27  chr27_19547100   Sample    A    G        0      0        2 
  27  chr27_19558160     AAsi    C    T        0      0        2 
  27  chr27_19558160     AKia    C    T        0      0        2 
  27  chr27_19558160     AOna    C    T        0      0        2 
  27  chr27_19558160     ASom    C    T        0      0        2 
  27  chr27_19558160     HCab    C    T        0      0        2 
  27  chr27_19558160     HPrz    C    T      0.5      1        2 
  27  chr27_19558160     ZBoe    C    T        0      0        2 
  27  chr27_19558160     ZGre    C    T        0      0        2 
  27  chr27_19558160     ZHar    C    T        0      0        2 
  27  chr27_19558160   Sample    C    T        0      0        2 
  27  chr27_19562798     AAsi    A    T        0      0        2 
  27  chr27_19562798     AKia    A    T        0      0        2 
  27  chr27_19562798     AOna    A    T        0      0        2 
  27  chr27_19562798     ASom    A    T        0      0        2 
  27  chr27_19562798     HCab    A    T        0      0        2 
  27  chr27_19562798     HPrz    A    T        0      0        2 
  27  chr27_19562798     ZBoe    A    T        0      0        2 
  27  chr27_19562798     ZGre    A    T        0      0        2 
  27  chr27_19562798     ZHar    A    T        1      2        2 
  27  chr27_19562798   Sample    A    T        0      0        2 
  27  chr27_19564849     AAsi    A    G        0      0        2 
  27  chr27_19564849     AKia    A    G        1      2        2 
  27  chr27_19564849     AOna    A    G      0.5      1        2 
  27  chr27_19564849     ASom    A    G        0      0        2 
  27  chr27_19564849     HCab    A    G        0      0        2 
  27  chr27_19564849     HPrz    A    G        0      0        2 
  27  chr27_19564849     ZBoe    A    G        0      0        2 
  27  chr27_19564849     ZGre    A    G        0      0        2 
  27  chr27_19564849     ZHar    A    G        0      0        2 
  27  chr27_19564849   Sample    A    G        0      0        2 
  27  chr27_19569553     AAsi    C    T        0      0        2 
  27  chr27_19569553     AKia    C    T        0      0        2 
  27  chr27_19569553     AOna    C    T        0      0        2 
  27  chr27_19569553     ASom    C    T        0      0        2 
  27  chr27_19569553     HCab    C    T        1      2        2 
  27  chr27_19569553     HPrz    C    T        1      2        2 
  27  chr27_19569553     ZBoe    C    T        0      0        2 
  27  chr27_19569553     ZGre    C    T        0      0        2 
  27  chr27_19569553     ZHar    C    T        0      0        2 
  27  chr27_19569553   Sample    C    T        0      0        2 
  27  chr27_19572331     AAsi    T    C        0      0        2 
  27  chr27_19572331     AKia    T    C        0      0        2 
  27  chr27_19572331     AOna    T    C        0      0        2 
  27  chr27_19572331     ASom    T    C        0      0        2 
  27  chr27_19572331     HCab    T    C        1      2        2 
  27  chr27_19572331     HPrz    T    C        1      2        2 
  27  chr27_19572331     ZBoe    T    C        0      0        2 
  27  chr27_19572331     ZGre    T    C        0      0        2 
  27  chr27_19572331     ZHar    T    C        0      0        2 
  27  chr27_19572331   Sample    T    C        0      0        2 
  27  chr27_19577282     AAsi    A    G        0      0        2 
  27  chr27_19577282     AKia    A    G        0      0        2 
  27  chr27_19577282     AOna    A    G      0.5      1        2 
  27  chr27_19577282     ASom    A    G        0      0        2 
  27  chr27_19577282     HCab    A    G        0      0        2 
  27  chr27_19577282     HPrz    A    G        0      0        2 
  27  chr27_19577282     ZBoe    A    G        0      0        2 
  27  chr27_19577282     ZGre    A    G      0.5      1        2 
  27  chr27_19577282     ZHar    A    G        0      0        2 
  27  chr27_19577282   Sample    A    G        0      0        2 
  27  chr27_19585492     AAsi    A    G        0      0        2 
  27  chr27_19585492     AKia    A    G        0      0        2 
  27  chr27_19585492     AOna    A    G        0      0        2 
  27  chr27_19585492     ASom    A    G        0      0        2 
  27  chr27_19585492     HCab    A    G        1      2        2 
  27  chr27_19585492     HPrz    A    G        1      2        2 
  27  chr27_19585492     ZBoe    A    G        0      0        2 
  27  chr27_19585492     ZGre    A    G        0      0        2 
  27  chr27_19585492     ZHar    A    G        0      0        2 
  27  chr27_19585492   Sample    A    G        0      0        2 
  27  chr27_19585990     AAsi    C    T        0      0        2 
  27  chr27_19585990     AKia    C    T        1      2        2 
  27  chr27_19585990     AOna    C    T      0.5      1        2 
  27  chr27_19585990     ASom    C    T        0      0        2 
  27  chr27_19585990     HCab    C    T        0      0        2 
  27  chr27_19585990     HPrz    C    T        0      0        2 
  27  chr27_19585990     ZBoe    C    T        0      0        2 
  27  chr27_19585990     ZGre    C    T        1      2        2 
  27  chr27_19585990     ZHar    C    T        0      0        2 
  27  chr27_19585990   Sample    C    T        0      0        2 
  27  chr27_19587060     AAsi    A    G        0      0        2 
  27  chr27_19587060     AKia    A    G        0      0        2 
  27  chr27_19587060     AOna    A    G        0      0        2 
  27  chr27_19587060     ASom    A    G        0      0        2 
  27  chr27_19587060     HCab    A    G        0      0        2 
  27  chr27_19587060     HPrz    A    G        0      0        2 
  27  chr27_19587060     ZBoe    A    G        0      0        2 
  27  chr27_19587060     ZGre    A    G      0.5      1        2 
  27  chr27_19587060     ZHar    A    G        0      0        2 
  27  chr27_19587060   Sample    A    G        0      0        2 
  27  chr27_19590318     AAsi    A    G        0      0        2 
  27  chr27_19590318     AKia    A    G        0      0        2 
  27  chr27_19590318     AOna    A    G        0      0        2 
  27  chr27_19590318     ASom    A    G        0      0        2 
  27  chr27_19590318     HCab    A    G        1      2        2 
  27  chr27_19590318     HPrz    A    G      0.5      1        2 
  27  chr27_19590318     ZBoe    A    G        0      0        2 
  27  chr27_19590318     ZGre    A    G        0      0        2 
  27  chr27_19590318     ZHar    A    G        0      0        2 
  27  chr27_19590318   Sample    A    G        0      0        2 
  27  chr27_19598532     AAsi    T    C        0      0        2 
  27  chr27_19598532     AKia    T    C        0      0        2 
  27  chr27_19598532     AOna    T    C        0      0        2 
  27  chr27_19598532     ASom    T    C        0      0        2 
  27  chr27_19598532     HCab    T    C        0      0        2 
  27  chr27_19598532     HPrz    T    C        0      0        2 
  27  chr27_19598532     ZBoe    T    C        0      0        2 
  27  chr27_19598532     ZGre    T    C        0      0        2 
  27  chr27_19598532     ZHar    T    C      0.5      1        2 
  27  chr27_19598532   Sample    T    C        0      0        2 
  27  chr27_19605528     AAsi    A    C        0      0        2 
  27  chr27_19605528     AKia    A    C        1      2        2 
  27  chr27_19605528     AOna    A    C      0.5      1        2 
  27  chr27_19605528     ASom    A    C        0      0        2 
  27  chr27_19605528     HCab    A    C        0      0        2 
  27  chr27_19605528     HPrz    A    C        0      0        2 
  27  chr27_19605528     ZBoe    A    C        0      0        2 
  27  chr27_19605528     ZGre    A    C        0      0        2 
  27  chr27_19605528     ZHar    A    C        0      0        2 
  27  chr27_19605528   Sample    A    C        0      0        2 
  27  chr27_19608500     AAsi    T    C        0      0        2 
  27  chr27_19608500     AKia    T    C        0      0        2 
  27  chr27_19608500     AOna    T    C        0      0        2 
  27  chr27_19608500     ASom    T    C        0      0        2 
  27  chr27_19608500     HCab    T    C        1      2        2 
  27  chr27_19608500     HPrz    T    C        1      2        2 
  27  chr27_19608500     ZBoe    T    C        0      0        2 
  27  chr27_19608500     ZGre    T    C        0      0        2 
  27  chr27_19608500     ZHar    T    C        0      0        2 
  27  chr27_19608500   Sample    T    C        0      0        2 
  27  chr27_19610940     AAsi    G    A        0      0        2 
  27  chr27_19610940     AKia    G    A        1      2        2 
  27  chr27_19610940     AOna    G    A      0.5      1        2 
  27  chr27_19610940     ASom    G    A        0      0        2 
  27  chr27_19610940     HCab    G    A        0      0        2 
  27  chr27_19610940     HPrz    G    A        0      0        2 
  27  chr27_19610940     ZBoe    G    A        0      0        2 
  27  chr27_19610940     ZGre    G    A        0      0        2 
  27  chr27_19610940     ZHar    G    A        0      0        2 
  27  chr27_19610940   Sample    G    A        0      0        2 
  27  chr27_19631126     AAsi    A    G        0      0        2 
  27  chr27_19631126     AKia    A    G        0      0        2 
  27  chr27_19631126     AOna    A    G        0      0        2 
  27  chr27_19631126     ASom    A    G        0      0        2 
  27  chr27_19631126     HCab    A    G        0      0        2 
  27  chr27_19631126     HPrz    A    G        0      0        2 
  27  chr27_19631126     ZBoe    A    G        0      0        2 
  27  chr27_19631126     ZGre    A    G      0.5      1        2 
  27  chr27_19631126     ZHar    A    G        0      0        2 
  27  chr27_19631126   Sample    A    G        0      0        2 
  27  chr27_19637592     AAsi    G    T        0      0        2 
  27  chr27_19637592     AKia    G    T        0      0        2 
  27  chr27_19637592     AOna    G    T        0      0        2 
  27  chr27_19637592     ASom    G    T        0      0        2 
  27  chr27_19637592     HCab    G    T        0      0        2 
  27  chr27_19637592     HPrz    G    T        0      0        2 
  27  chr27_19637592     ZBoe    G    T      0.5      1        2 
  27  chr27_19637592     ZGre    G    T        0      0        2 
  27  chr27_19637592     ZHar    G    T        0      0        2 
  27  chr27_19637592   Sample    G    T        0      0        2 
  27  chr27_19638178     AAsi    T    A        0      0        2 
  27  chr27_19638178     AKia    T    A        0      0        2 
  27  chr27_19638178     AOna    T    A        0      0        2 
  27  chr27_19638178     ASom    T    A        0      0        2 
  27  chr27_19638178     HCab    T    A        1      2        2 
  27  chr27_19638178     HPrz    T    A        1      2        2 
  27  chr27_19638178     ZBoe    T    A        0      0        2 
  27  chr27_19638178     ZGre    T    A        0      0        2 
  27  chr27_19638178     ZHar    T    A        0      0        2 
  27  chr27_19638178   Sample    T    A        0      0        2 
  27  chr27_19647076     AAsi    C    A        0      0        2 
  27  chr27_19647076     AKia    C    A        0      0        2 
  27  chr27_19647076     AOna    C    A      0.5      1        2 
  27  chr27_19647076     ASom    C    A        0      0        2 
  27  chr27_19647076     HCab    C    A        0      0        2 
  27  chr27_19647076     HPrz    C    A        0      0        2 
  27  chr27_19647076     ZBoe    C    A        0      0        2 
  27  chr27_19647076     ZGre    C    A        0      0        2 
  27  chr27_19647076     ZHar    C    A        0      0        2 
  27  chr27_19647076   Sample    C    A        0      0        2 
  27  chr27_19651899     AAsi    G    A        0      0        2 
  27  chr27_19651899     AKia    G    A        0      0        2 
  27  chr27_19651899     AOna    G    A        0      0        2 
  27  chr27_19651899     ASom    G    A        0      0        2 
  27  chr27_19651899     HCab    G    A        0      0        2 
  27  chr27_19651899     HPrz    G    A        0      0        2 
  27  chr27_19651899     ZBoe    G    A      0.5      1        2 
  27  chr27_19651899     ZGre    G    A        0      0        2 
  27  chr27_19651899     ZHar    G    A        0      0        2 
  27  chr27_19651899   Sample    G    A        0      0        2 
  27  chr27_19652802     AAsi    C    G        0      0        2 
  27  chr27_19652802     AKia    C    G        0      0        2 
  27  chr27_19652802     AOna    C    G        0      0        2 
  27  chr27_19652802     ASom    C    G        0      0        2 
  27  chr27_19652802     HCab    C    G        1      2        2 
  27  chr27_19652802     HPrz    C    G        1      2        2 
  27  chr27_19652802     ZBoe    C    G        0      0        2 
  27  chr27_19652802     ZGre    C    G        0      0        2 
  27  chr27_19652802     ZHar    C    G        0      0        2 
  27  chr27_19652802   Sample    C    G        0      0        2 
  27  chr27_19655316     AAsi    C    T        0      0        2 
  27  chr27_19655316     AKia    C    T        0      0        2 
  27  chr27_19655316     AOna    C    T        0      0        2 
  27  chr27_19655316     ASom    C    T        0      0        2 
  27  chr27_19655316     HCab    C    T        0      0        2 
  27  chr27_19655316     HPrz    C    T        0      0        2 
  27  chr27_19655316     ZBoe    C    T        0      0        2 
  27  chr27_19655316     ZGre    C    T        1      2        2 
  27  chr27_19655316     ZHar    C    T        0      0        2 
  27  chr27_19655316   Sample    C    T        0      0        2 
  27  chr27_19666400     AAsi    T    C        0      0        2 
  27  chr27_19666400     AKia    T    C        0      0        2 
  27  chr27_19666400     AOna    T    C        0      0        2 
  27  chr27_19666400     ASom    T    C        0      0        2 
  27  chr27_19666400     HCab    T    C        0      0        2 
  27  chr27_19666400     HPrz    T    C        0      0        2 
  27  chr27_19666400     ZBoe    T    C        0      0        2 
  27  chr27_19666400     ZGre    T    C        0      0        2 
  27  chr27_19666400     ZHar    T    C        1      2        2 
  27  chr27_19666400   Sample    T    C        0      0        2 
  27  chr27_19668460     AAsi    C    A        0      0        2 
  27  chr27_19668460     AKia    C    A        0      0        2 
  27  chr27_19668460     AOna    C    A        0      0        2 
  27  chr27_19668460     ASom    C    A        0      0        2 
  27  chr27_19668460     HCab    C    A      0.5      1        2 
  27  chr27_19668460     HPrz    C    A        0      0        2 
  27  chr27_19668460     ZBoe    C    A        0      0        2 
  27  chr27_19668460     ZGre    C    A        0      0        2 
  27  chr27_19668460     ZHar    C    A        0      0        2 
  27  chr27_19668460   Sample    C    A        0      0        2 
  27  chr27_19671232     AAsi    T    C        0      0        2 
  27  chr27_19671232     AKia    T    C        0      0        2 
  27  chr27_19671232     AOna    T    C        0      0        2 
  27  chr27_19671232     ASom    T    C        0      0        2 
  27  chr27_19671232     HCab    T    C        1      2        2 
  27  chr27_19671232     HPrz    T    C      0.5      1        2 
  27  chr27_19671232     ZBoe    T    C        0      0        2 
  27  chr27_19671232     ZGre    T    C        0      0        2 
  27  chr27_19671232     ZHar    T    C        0      0        2 
  27  chr27_19671232   Sample    T    C        0      0        2 
  27  chr27_19676306     AAsi    G    A        0      0        2 
  27  chr27_19676306     AKia    G    A        0      0        2 
  27  chr27_19676306     AOna    G    A        0      0        2 
  27  chr27_19676306     ASom    G    A        0      0        2 
  27  chr27_19676306     HCab    G    A        0      0        2 
  27  chr27_19676306     HPrz    G    A        0      0        2 
  27  chr27_19676306     ZBoe    G    A        0      0        2 
  27  chr27_19676306     ZGre    G    A      0.5      1        2 
  27  chr27_19676306     ZHar    G    A        0      0        2 
  27  chr27_19676306   Sample    G    A        0      0        2 
  27  chr27_19677931     AAsi    C    A        0      0        2 
  27  chr27_19677931     AKia    C    A        0      0        2 
  27  chr27_19677931     AOna    C    A        0      0        2 
  27  chr27_19677931     ASom    C    A        0      0        2 
  27  chr27_19677931     HCab    C    A        0      0        2 
  27  chr27_19677931     HPrz    C    A        0      0        2 
  27  chr27_19677931     ZBoe    C    A        0      0        2 
  27  chr27_19677931     ZGre    C    A        0      0        2 
  27  chr27_19677931     ZHar    C    A      0.5      1        2 
  27  chr27_19677931   Sample    C    A        0      0        2 
  27  chr27_19680800     AAsi    G    T        0      0        2 
  27  chr27_19680800     AKia    G    T        1      2        2 
  27  chr27_19680800     AOna    G    T        0      0        2 
  27  chr27_19680800     ASom    G    T        0      0        2 
  27  chr27_19680800     HCab    G    T        0      0        2 
  27  chr27_19680800     HPrz    G    T        0      0        2 
  27  chr27_19680800     ZBoe    G    T        0      0        2 
  27  chr27_19680800     ZGre    G    T        0      0        2 
  27  chr27_19680800     ZHar    G    T        0      0        2 
  27  chr27_19680800   Sample    G    T        0      0        2 
  27  chr27_19687361     AAsi    C    G        0      0        2 
  27  chr27_19687361     AKia    C    G        0      0        2 
  27  chr27_19687361     AOna    C    G      0.5      1        2 
  27  chr27_19687361     ASom    C    G        0      0        2 
  27  chr27_19687361     HCab    C    G        0      0        2 
  27  chr27_19687361     HPrz    C    G        0      0        2 
  27  chr27_19687361     ZBoe    C    G        0      0        2 
  27  chr27_19687361     ZGre    C    G        0      0        2 
  27  chr27_19687361     ZHar    C    G        0      0        2 
  27  chr27_19687361   Sample    C    G        0      0        2 
  27  chr27_19690322     AAsi    C    G        0      0        2 
  27  chr27_19690322     AKia    C    G        0      0        2 
  27  chr27_19690322     AOna    C    G        0      0        2 
  27  chr27_19690322     ASom    C    G        0      0        2 
  27  chr27_19690322     HCab    C    G        1      2        2 
  27  chr27_19690322     HPrz    C    G        1      2        2 
  27  chr27_19690322     ZBoe    C    G        0      0        2 
  27  chr27_19690322     ZGre    C    G        0      0        2 
  27  chr27_19690322     ZHar    C    G        0      0        2 
  27  chr27_19690322   Sample    C    G        0      0        2 
  27  chr27_19709006     AAsi    C    T        0      0        2 
  27  chr27_19709006     AKia    C    T        0      0        2 
  27  chr27_19709006     AOna    C    T        0      0        2 
  27  chr27_19709006     ASom    C    T        0      0        2 
  27  chr27_19709006     HCab    C    T      0.5      1        2 
  27  chr27_19709006     HPrz    C    T      0.5      1        2 
  27  chr27_19709006     ZBoe    C    T        0      0        2 
  27  chr27_19709006     ZGre    C    T        0      0        2 
  27  chr27_19709006     ZHar    C    T        0      0        2 
  27  chr27_19709006   Sample    C    T        0      0        2 
  27  chr27_19710955     AAsi    C    T        0      0        2 
  27  chr27_19710955     AKia    C    T        0      0        2 
  27  chr27_19710955     AOna    C    T        0      0        2 
  27  chr27_19710955     ASom    C    T        0      0        2 
  27  chr27_19710955     HCab    C    T        0      0        2 
  27  chr27_19710955     HPrz    C    T        0      0        2 
  27  chr27_19710955     ZBoe    C    T      0.5      1        2 
  27  chr27_19710955     ZGre    C    T        0      0        2 
  27  chr27_19710955     ZHar    C    T        0      0        2 
  27  chr27_19710955   Sample    C    T        0      0        2 
  27  chr27_19714890     AAsi    C    G        0      0        2 
  27  chr27_19714890     AKia    C    G        0      0        2 
  27  chr27_19714890     AOna    C    G        0      0        2 
  27  chr27_19714890     ASom    C    G        0      0        2 
  27  chr27_19714890     HCab    C    G        0      0        2 
  27  chr27_19714890     HPrz    C    G        0      0        2 
  27  chr27_19714890     ZBoe    C    G        0      0        2 
  27  chr27_19714890     ZGre    C    G      0.5      1        2 
  27  chr27_19714890     ZHar    C    G        0      0        2 
  27  chr27_19714890   Sample    C    G        0      0        2 
  27  chr27_19715168     AAsi    C    A        0      0        2 
  27  chr27_19715168     AKia    C    A        0      0        2 
  27  chr27_19715168     AOna    C    A        0      0        2 
  27  chr27_19715168     ASom    C    A        0      0        2 
  27  chr27_19715168     HCab    C    A        0      0        2 
  27  chr27_19715168     HPrz    C    A        0      0        2 
  27  chr27_19715168     ZBoe    C    A        0      0        2 
  27  chr27_19715168     ZGre    C    A      0.5      1        2 
  27  chr27_19715168     ZHar    C    A        0      0        2 
  27  chr27_19715168   Sample    C    A        0      0        2 
  27  chr27_19722262     AAsi    G    T        0      0        2 
  27  chr27_19722262     AKia    G    T        0      0        2 
  27  chr27_19722262     AOna    G    T        0      0        2 
  27  chr27_19722262     ASom    G    T        0      0        2 
  27  chr27_19722262     HCab    G    T        0      0        2 
  27  chr27_19722262     HPrz    G    T        0      0        2 
  27  chr27_19722262     ZBoe    G    T      0.5      1        2 
  27  chr27_19722262     ZGre    G    T        0      0        2 
  27  chr27_19722262     ZHar    G    T        0      0        2 
  27  chr27_19722262   Sample    G    T        0      0        2 
  27  chr27_19723009     AAsi    G    C        0      0        2 
  27  chr27_19723009     AKia    G    C        0      0        2 
  27  chr27_19723009     AOna    G    C        0      0        2 
  27  chr27_19723009     ASom    G    C        0      0        2 
  27  chr27_19723009     HCab    G    C      0.5      1        2 
  27  chr27_19723009     HPrz    G    C        0      0        2 
  27  chr27_19723009     ZBoe    G    C        0      0        2 
  27  chr27_19723009     ZGre    G    C        0      0        2 
  27  chr27_19723009     ZHar    G    C        0      0        2 
  27  chr27_19723009   Sample    G    C        0      0        2 
  27  chr27_19742970     AAsi    T    C        0      0        2 
  27  chr27_19742970     AKia    T    C        0      0        2 
  27  chr27_19742970     AOna    T    C        0      0        2 
  27  chr27_19742970     ASom    T    C        0      0        2 
  27  chr27_19742970     HCab    T    C      0.5      1        2 
  27  chr27_19742970     HPrz    T    C      0.5      1        2 
  27  chr27_19742970     ZBoe    T    C        0      0        2 
  27  chr27_19742970     ZGre    T    C        0      0        2 
  27  chr27_19742970     ZHar    T    C        0      0        2 
  27  chr27_19742970   Sample    T    C        0      0        2 
  27  chr27_19752800     AAsi    G    A        0      0        2 
  27  chr27_19752800     AKia    G    A        0      0        2 
  27  chr27_19752800     AOna    G    A        0      0        2 
  27  chr27_19752800     ASom    G    A        0      0        2 
  27  chr27_19752800     HCab    G    A        0      0        2 
  27  chr27_19752800     HPrz    G    A        0      0        2 
  27  chr27_19752800     ZBoe    G    A        0      0        2 
  27  chr27_19752800     ZGre    G    A      0.5      1        2 
  27  chr27_19752800     ZHar    G    A        0      0        2 
  27  chr27_19752800   Sample    G    A        0      0        2 
  27  chr27_19756792     AAsi    G    A        0      0        2 
  27  chr27_19756792     AKia    G    A        0      0        2 
  27  chr27_19756792     AOna    G    A        0      0        2 
  27  chr27_19756792     ASom    G    A        0      0        2 
  27  chr27_19756792     HCab    G    A        1      2        2 
  27  chr27_19756792     HPrz    G    A        1      2        2 
  27  chr27_19756792     ZBoe    G    A        0      0        2 
  27  chr27_19756792     ZGre    G    A        0      0        2 
  27  chr27_19756792     ZHar    G    A        0      0        2 
  27  chr27_19756792   Sample    G    A        0      0        2 
  27  chr27_19759521     AAsi    A    G        0      0        2 
  27  chr27_19759521     AKia    A    G        0      0        2 
  27  chr27_19759521     AOna    A    G        0      0        2 
  27  chr27_19759521     ASom    A    G        0      0        2 
  27  chr27_19759521     HCab    A    G        0      0        2 
  27  chr27_19759521     HPrz    A    G        0      0        2 
  27  chr27_19759521     ZBoe    A    G        0      0        2 
  27  chr27_19759521     ZGre    A    G      0.5      1        2 
  27  chr27_19759521     ZHar    A    G        0      0        2 
  27  chr27_19759521   Sample    A    G        0      0        2 
  27  chr27_19761775     AAsi    C    T        0      0        2 
  27  chr27_19761775     AKia    C    T        0      0        2 
  27  chr27_19761775     AOna    C    T        0      0        2 
  27  chr27_19761775     ASom    C    T        0      0        2 
  27  chr27_19761775     HCab    C    T        0      0        2 
  27  chr27_19761775     HPrz    C    T      0.5      1        2 
  27  chr27_19761775     ZBoe    C    T        0      0        2 
  27  chr27_19761775     ZGre    C    T        0      0        2 
  27  chr27_19761775     ZHar    C    T        0      0        2 
  27  chr27_19761775   Sample    C    T        0      0        2 
  27  chr27_19763096     AAsi    C    T        0      0        2 
  27  chr27_19763096     AKia    C    T        0      0        2 
  27  chr27_19763096     AOna    C    T        0      0        2 
  27  chr27_19763096     ASom    C    T        0      0        2 
  27  chr27_19763096     HCab    C    T        0      0        2 
  27  chr27_19763096     HPrz    C    T        0      0        2 
  27  chr27_19763096     ZBoe    C    T        0      0        2 
  27  chr27_19763096     ZGre    C    T        0      0        2 
  27  chr27_19763096     ZHar    C    T        1      2        2 
  27  chr27_19763096   Sample    C    T        0      0        2 
  27  chr27_19772408     AAsi    A    G        0      0        2 
  27  chr27_19772408     AKia    A    G        0      0        2 
  27  chr27_19772408     AOna    A    G        0      0        2 
  27  chr27_19772408     ASom    A    G        0      0        2 
  27  chr27_19772408     HCab    A    G        0      0        2 
  27  chr27_19772408     HPrz    A    G        0      0        2 
  27  chr27_19772408     ZBoe    A    G        0      0        2 
  27  chr27_19772408     ZGre    A    G        1      2        2 
  27  chr27_19772408     ZHar    A    G        0      0        2 
  27  chr27_19772408   Sample    A    G        0      0        2 
  27  chr27_19776396     AAsi    A    G        0      0        2 
  27  chr27_19776396     AKia    A    G        0      0        2 
  27  chr27_19776396     AOna    A    G        0      0        2 
  27  chr27_19776396     ASom    A    G        0      0        2 
  27  chr27_19776396     HCab    A    G        1      2        2 
  27  chr27_19776396     HPrz    A    G        1      2        2 
  27  chr27_19776396     ZBoe    A    G        0      0        2 
  27  chr27_19776396     ZGre    A    G        0      0        2 
  27  chr27_19776396     ZHar    A    G        0      0        2 
  27  chr27_19776396   Sample    A    G        0      0        2 
  27  chr27_19783345     AAsi    T    C        0      0        2 
  27  chr27_19783345     AKia    T    C        0      0        2 
  27  chr27_19783345     AOna    T    C        0      0        2 
  27  chr27_19783345     ASom    T    C        0      0        2 
  27  chr27_19783345     HCab    T    C        1      2        2 
  27  chr27_19783345     HPrz    T    C        1      2        2 
  27  chr27_19783345     ZBoe    T    C        0      0        2 
  27  chr27_19783345     ZGre    T    C        0      0        2 
  27  chr27_19783345     ZHar    T    C        0      0        2 
  27  chr27_19783345   Sample    T    C        0      0        2 
  27  chr27_19792710     AAsi    T    C        0      0        2 
  27  chr27_19792710     AKia    T    C        0      0        2 
  27  chr27_19792710     AOna    T    C        0      0        2 
  27  chr27_19792710     ASom    T    C        0      0        2 
  27  chr27_19792710     HCab    T    C        1      2        2 
  27  chr27_19792710     HPrz    T    C      0.5      1        2 
  27  chr27_19792710     ZBoe    T    C        0      0        2 
  27  chr27_19792710     ZGre    T    C        0      0        2 
  27  chr27_19792710     ZHar    T    C        0      0        2 
  27  chr27_19792710   Sample    T    C        0      0        2 
  27  chr27_19796580     AAsi    G    T        0      0        2 
  27  chr27_19796580     AKia    G    T        0      0        2 
  27  chr27_19796580     AOna    G    T        0      0        2 
  27  chr27_19796580     ASom    G    T        0      0        2 
  27  chr27_19796580     HCab    G    T        1      2        2 
  27  chr27_19796580     HPrz    G    T        1      2        2 
  27  chr27_19796580     ZBoe    G    T        0      0        2 
  27  chr27_19796580     ZGre    G    T        0      0        2 
  27  chr27_19796580     ZHar    G    T        0      0        2 
  27  chr27_19796580   Sample    G    T        0      0        2 
  27  chr27_19796599     AAsi    A    G        0      0        2 
  27  chr27_19796599     AKia    A    G        0      0        2 
  27  chr27_19796599     AOna    A    G        0      0        2 
  27  chr27_19796599     ASom    A    G        0      0        2 
  27  chr27_19796599     HCab    A    G        1      2        2 
  27  chr27_19796599     HPrz    A    G        1      2        2 
  27  chr27_19796599     ZBoe    A    G        0      0        2 
  27  chr27_19796599     ZGre    A    G        0      0        2 
  27  chr27_19796599     ZHar    A    G        0      0        2 
  27  chr27_19796599   Sample    A    G        0      0        2 
  27  chr27_19807715     AAsi    T    C        0      0        2 
  27  chr27_19807715     AKia    T    C        0      0        2 
  27  chr27_19807715     AOna    T    C      0.5      1        2 
  27  chr27_19807715     ASom    T    C        0      0        2 
  27  chr27_19807715     HCab    T    C        0      0        2 
  27  chr27_19807715     HPrz    T    C        0      0        2 
  27  chr27_19807715     ZBoe    T    C        0      0        2 
  27  chr27_19807715     ZGre    T    C        0      0        2 
  27  chr27_19807715     ZHar    T    C        0      0        2 
  27  chr27_19807715   Sample    T    C        0      0        2 
  27  chr27_19807999     AAsi    G    A        0      0        2 
  27  chr27_19807999     AKia    G    A        0      0        2 
  27  chr27_19807999     AOna    G    A        0      0        2 
  27  chr27_19807999     ASom    G    A        0      0        2 
  27  chr27_19807999     HCab    G    A        0      0        2 
  27  chr27_19807999     HPrz    G    A      0.5      1        2 
  27  chr27_19807999     ZBoe    G    A        0      0        2 
  27  chr27_19807999     ZGre    G    A        0      0        2 
  27  chr27_19807999     ZHar    G    A        0      0        2 
  27  chr27_19807999   Sample    G    A        0      0        2 
  27  chr27_19814431     AAsi    A    G        0      0        2 
  27  chr27_19814431     AKia    A    G        0      0        2 
  27  chr27_19814431     AOna    A    G        0      0        2 
  27  chr27_19814431     ASom    A    G        0      0        2 
  27  chr27_19814431     HCab    A    G      0.5      1        2 
  27  chr27_19814431     HPrz    A    G      0.5      1        2 
  27  chr27_19814431     ZBoe    A    G        0      0        2 
  27  chr27_19814431     ZGre    A    G        0      0        2 
  27  chr27_19814431     ZHar    A    G        0      0        2 
  27  chr27_19814431   Sample    A    G        0      0        2 
  27  chr27_19828057     AAsi    T    C        0      0        2 
  27  chr27_19828057     AKia    T    C        0      0        2 
  27  chr27_19828057     AOna    T    C        0      0        2 
  27  chr27_19828057     ASom    T    C        0      0        2 
  27  chr27_19828057     HCab    T    C      0.5      1        2 
  27  chr27_19828057     HPrz    T    C        1      2        2 
  27  chr27_19828057     ZBoe    T    C        0      0        2 
  27  chr27_19828057     ZGre    T    C        0      0        2 
  27  chr27_19828057     ZHar    T    C        0      0        2 
  27  chr27_19828057   Sample    T    C        0      0        2 
  27  chr27_19830426     AAsi    G    T        0      0        2 
  27  chr27_19830426     AKia    G    T        0      0        2 
  27  chr27_19830426     AOna    G    T        0      0        2 
  27  chr27_19830426     ASom    G    T        0      0        2 
  27  chr27_19830426     HCab    G    T        0      0        2 
  27  chr27_19830426     HPrz    G    T        0      0        2 
  27  chr27_19830426     ZBoe    G    T        1      2        2 
  27  chr27_19830426     ZGre    G    T        0      0        2 
  27  chr27_19830426     ZHar    G    T        0      0        2 
  27  chr27_19830426   Sample    G    T        0      0        2 
  27  chr27_19832053     AAsi    C    T        0      0        2 
  27  chr27_19832053     AKia    C    T        0      0        2 
  27  chr27_19832053     AOna    C    T        0      0        2 
  27  chr27_19832053     ASom    C    T        0      0        2 
  27  chr27_19832053     HCab    C    T        1      2        2 
  27  chr27_19832053     HPrz    C    T        1      2        2 
  27  chr27_19832053     ZBoe    C    T        0      0        2 
  27  chr27_19832053     ZGre    C    T        0      0        2 
  27  chr27_19832053     ZHar    C    T        0      0        2 
  27  chr27_19832053   Sample    C    T        0      0        2 
  27  chr27_19835560     AAsi    A    T        0      0        2 
  27  chr27_19835560     AKia    A    T      0.5      1        2 
  27  chr27_19835560     AOna    A    T      0.5      1        2 
  27  chr27_19835560     ASom    A    T        0      0        2 
  27  chr27_19835560     HCab    A    T        0      0        2 
  27  chr27_19835560     HPrz    A    T        0      0        2 
  27  chr27_19835560     ZBoe    A    T        0      0        2 
  27  chr27_19835560     ZGre    A    T        0      0        2 
  27  chr27_19835560     ZHar    A    T        0      0        2 
  27  chr27_19835560   Sample    A    T        0      0        2 
  27  chr27_19836833     AAsi    C    T        0      0        2 
  27  chr27_19836833     AKia    C    T        0      0        2 
  27  chr27_19836833     AOna    C    T        0      0        2 
  27  chr27_19836833     ASom    C    T        0      0        2 
  27  chr27_19836833     HCab    C    T        1      2        2 
  27  chr27_19836833     HPrz    C    T        1      2        2 
  27  chr27_19836833     ZBoe    C    T        0      0        2 
  27  chr27_19836833     ZGre    C    T        0      0        2 
  27  chr27_19836833     ZHar    C    T        0      0        2 
  27  chr27_19836833   Sample    C    T        0      0        2 
  27  chr27_19838465     AAsi    T    A        0      0        2 
  27  chr27_19838465     AKia    T    A        0      0        2 
  27  chr27_19838465     AOna    T    A        0      0        2 
  27  chr27_19838465     ASom    T    A        0      0        2 
  27  chr27_19838465     HCab    T    A      0.5      1        2 
  27  chr27_19838465     HPrz    T    A        0      0        2 
  27  chr27_19838465     ZBoe    T    A        0      0        2 
  27  chr27_19838465     ZGre    T    A        0      0        2 
  27  chr27_19838465     ZHar    T    A        0      0        2 
  27  chr27_19838465   Sample    T    A        0      0        2 
  27  chr27_19838671     AAsi    G    A        0      0        2 
  27  chr27_19838671     AKia    G    A        0      0        2 
  27  chr27_19838671     AOna    G    A        0      0        2 
  27  chr27_19838671     ASom    G    A        0      0        2 
  27  chr27_19838671     HCab    G    A        0      0        2 
  27  chr27_19838671     HPrz    G    A        0      0        2 
  27  chr27_19838671     ZBoe    G    A        0      0        2 
  27  chr27_19838671     ZGre    G    A      0.5      1        2 
  27  chr27_19838671     ZHar    G    A        0      0        2 
  27  chr27_19838671   Sample    G    A        0      0        2 
  27  chr27_19841294     AAsi    T    C        0      0        2 
  27  chr27_19841294     AKia    T    C        0      0        2 
  27  chr27_19841294     AOna    T    C        0      0        2 
  27  chr27_19841294     ASom    T    C        0      0        2 
  27  chr27_19841294     HCab    T    C      0.5      1        2 
  27  chr27_19841294     HPrz    T    C        0      0        2 
  27  chr27_19841294     ZBoe    T    C        0      0        2 
  27  chr27_19841294     ZGre    T    C        0      0        2 
  27  chr27_19841294     ZHar    T    C        0      0        2 
  27  chr27_19841294   Sample    T    C        0      0        2 
  27  chr27_19843902     AAsi    C    T        0      0        2 
  27  chr27_19843902     AKia    C    T        0      0        2 
  27  chr27_19843902     AOna    C    T        0      0        2 
  27  chr27_19843902     ASom    C    T        0      0        2 
  27  chr27_19843902     HCab    C    T      0.5      1        2 
  27  chr27_19843902     HPrz    C    T        0      0        2 
  27  chr27_19843902     ZBoe    C    T        0      0        2 
  27  chr27_19843902     ZGre    C    T        0      0        2 
  27  chr27_19843902     ZHar    C    T        0      0        2 
  27  chr27_19843902   Sample    C    T        0      0        2 
  27  chr27_19856549     AAsi    A    G        0      0        2 
  27  chr27_19856549     AKia    A    G      0.5      1        2 
  27  chr27_19856549     AOna    A    G        0      0        2 
  27  chr27_19856549     ASom    A    G        0      0        2 
  27  chr27_19856549     HCab    A    G        1      2        2 
  27  chr27_19856549     HPrz    A    G        1      2        2 
  27  chr27_19856549     ZBoe    A    G        0      0        2 
  27  chr27_19856549     ZGre    A    G        0      0        2 
  27  chr27_19856549     ZHar    A    G        0      0        2 
  27  chr27_19856549   Sample    A    G        0      0        2 
  27  chr27_19857315     AAsi    T    C        0      0        2 
  27  chr27_19857315     AKia    T    C        0      0        2 
  27  chr27_19857315     AOna    T    C        0      0        2 
  27  chr27_19857315     ASom    T    C        0      0        2 
  27  chr27_19857315     HCab    T    C        0      0        2 
  27  chr27_19857315     HPrz    T    C      0.5      1        2 
  27  chr27_19857315     ZBoe    T    C        0      0        2 
  27  chr27_19857315     ZGre    T    C        0      0        2 
  27  chr27_19857315     ZHar    T    C        0      0        2 
  27  chr27_19857315   Sample    T    C        0      0        2 
  27  chr27_19864499     AAsi    A    G        0      0        2 
  27  chr27_19864499     AKia    A    G      0.5      1        2 
  27  chr27_19864499     AOna    A    G        1      2        2 
  27  chr27_19864499     ASom    A    G        0      0        2 
  27  chr27_19864499     HCab    A    G        1      2        2 
  27  chr27_19864499     HPrz    A    G        1      2        2 
  27  chr27_19864499     ZBoe    A    G        0      0        2 
  27  chr27_19864499     ZGre    A    G        0      0        2 
  27  chr27_19864499     ZHar    A    G        0      0        2 
  27  chr27_19864499   Sample    A    G        0      0        2 
  27  chr27_19868967     AAsi    C    T        0      0        2 
  27  chr27_19868967     AKia    C    T        0      0        2 
  27  chr27_19868967     AOna    C    T        0      0        2 
  27  chr27_19868967     ASom    C    T        0      0        2 
  27  chr27_19868967     HCab    C    T        1      2        2 
  27  chr27_19868967     HPrz    C    T        1      2        2 
  27  chr27_19868967     ZBoe    C    T        0      0        2 
  27  chr27_19868967     ZGre    C    T        0      0        2 
  27  chr27_19868967     ZHar    C    T        0      0        2 
  27  chr27_19868967   Sample    C    T        0      0        2 
  27  chr27_19876519     AAsi    G    T        0      0        2 
  27  chr27_19876519     AKia    G    T        0      0        2 
  27  chr27_19876519     AOna    G    T        0      0        2 
  27  chr27_19876519     ASom    G    T        0      0        2 
  27  chr27_19876519     HCab    G    T        0      0        2 
  27  chr27_19876519     HPrz    G    T        0      0        2 
  27  chr27_19876519     ZBoe    G    T        0      0        2 
  27  chr27_19876519     ZGre    G    T        1      2        2 
  27  chr27_19876519     ZHar    G    T        1      2        2 
  27  chr27_19876519   Sample    G    T        0      0        2 
  27  chr27_19882493     AAsi    G    A        0      0        2 
  27  chr27_19882493     AKia    G    A        0      0        2 
  27  chr27_19882493     AOna    G    A        0      0        2 
  27  chr27_19882493     ASom    G    A        0      0        2 
  27  chr27_19882493     HCab    G    A      0.5      1        2 
  27  chr27_19882493     HPrz    G    A        0      0        2 
  27  chr27_19882493     ZBoe    G    A        0      0        2 
  27  chr27_19882493     ZGre    G    A        0      0        2 
  27  chr27_19882493     ZHar    G    A        0      0        2 
  27  chr27_19882493   Sample    G    A        0      0        2 
  27  chr27_19883111     AAsi    C    A        0      0        2 
  27  chr27_19883111     AKia    C    A        0      0        2 
  27  chr27_19883111     AOna    C    A        0      0        2 
  27  chr27_19883111     ASom    C    A        0      0        2 
  27  chr27_19883111     HCab    C    A        1      2        2 
  27  chr27_19883111     HPrz    C    A        1      2        2 
  27  chr27_19883111     ZBoe    C    A        0      0        2 
  27  chr27_19883111     ZGre    C    A        0      0        2 
  27  chr27_19883111     ZHar    C    A        0      0        2 
  27  chr27_19883111   Sample    C    A        0      0        2 
  27  chr27_19884447     AAsi    A    G        0      0        2 
  27  chr27_19884447     AKia    A    G        0      0        2 
  27  chr27_19884447     AOna    A    G        0      0        2 
  27  chr27_19884447     ASom    A    G        0      0        2 
  27  chr27_19884447     HCab    A    G        0      0        2 
  27  chr27_19884447     HPrz    A    G        0      0        2 
  27  chr27_19884447     ZBoe    A    G        0      0        2 
  27  chr27_19884447     ZGre    A    G        0      0        2 
  27  chr27_19884447     ZHar    A    G      0.5      1        2 
  27  chr27_19884447   Sample    A    G        0      0        2 
  27  chr27_19886590     AAsi    T    G        0      0        2 
  27  chr27_19886590     AKia    T    G        0      0        2 
  27  chr27_19886590     AOna    T    G        0      0        2 
  27  chr27_19886590     ASom    T    G        0      0        2 
  27  chr27_19886590     HCab    T    G        0      0        2 
  27  chr27_19886590     HPrz    T    G        0      0        2 
  27  chr27_19886590     ZBoe    T    G        0      0        2 
  27  chr27_19886590     ZGre    T    G        0      0        2 
  27  chr27_19886590     ZHar    T    G      0.5      1        2 
  27  chr27_19886590   Sample    T    G        0      0        2 
  27  chr27_19889988     AAsi    T    C        0      0        2 
  27  chr27_19889988     AKia    T    C        0      0        2 
  27  chr27_19889988     AOna    T    C        0      0        2 
  27  chr27_19889988     ASom    T    C        0      0        2 
  27  chr27_19889988     HCab    T    C        0      0        2 
  27  chr27_19889988     HPrz    T    C        0      0        2 
  27  chr27_19889988     ZBoe    T    C      0.5      1        2 
  27  chr27_19889988     ZGre    T    C        0      0        2 
  27  chr27_19889988     ZHar    T    C        0      0        2 
  27  chr27_19889988   Sample    T    C        0      0        2 
  27  chr27_19894039     AAsi    T    C        1      2        2 
  27  chr27_19894039     AKia    T    C        0      0        2 
  27  chr27_19894039     AOna    T    C        0      0        2 
  27  chr27_19894039     ASom    T    C        1      2        2 
  27  chr27_19894039     HCab    T    C        0      0        2 
  27  chr27_19894039     HPrz    T    C        0      0        2 
  27  chr27_19894039     ZBoe    T    C        0      0        2 
  27  chr27_19894039     ZGre    T    C        0      0        2 
  27  chr27_19894039     ZHar    T    C        1      2        2 
  27  chr27_19894039   Sample    T    C        1      2        2 
  27  chr27_19894069     AAsi    A    G        0      0        2 
  27  chr27_19894069     AKia    A    G        0      0        2 
  27  chr27_19894069     AOna    A    G        1      2        2 
  27  chr27_19894069     ASom    A    G        0      0        2 
  27  chr27_19894069     HCab    A    G        0      0        2 
  27  chr27_19894069     HPrz    A    G        0      0        2 
  27  chr27_19894069     ZBoe    A    G        0      0        2 
  27  chr27_19894069     ZGre    A    G        0      0        2 
  27  chr27_19894069     ZHar    A    G        0      0        2 
  27  chr27_19894069   Sample    A    G        0      0        2 
  27  chr27_19903216     AAsi    A    G        0      0        2 
  27  chr27_19903216     AKia    A    G        0      0        2 
  27  chr27_19903216     AOna    A    G        0      0        2 
  27  chr27_19903216     ASom    A    G        0      0        2 
  27  chr27_19903216     HCab    A    G        0      0        2 
  27  chr27_19903216     HPrz    A    G        0      0        2 
  27  chr27_19903216     ZBoe    A    G        0      0        2 
  27  chr27_19903216     ZGre    A    G      0.5      1        2 
  27  chr27_19903216     ZHar    A    G        0      0        2 
  27  chr27_19903216   Sample    A    G        0      0        2 
  27  chr27_19913460     AAsi    G    T        0      0        2 
  27  chr27_19913460     AKia    G    T        0      0        2 
  27  chr27_19913460     AOna    G    T        0      0        2 
  27  chr27_19913460     ASom    G    T        0      0        2 
  27  chr27_19913460     HCab    G    T        0      0        2 
  27  chr27_19913460     HPrz    G    T        0      0        2 
  27  chr27_19913460     ZBoe    G    T        0      0        2 
  27  chr27_19913460     ZGre    G    T        0      0        2 
  27  chr27_19913460     ZHar    G    T        1      2        2 
  27  chr27_19913460   Sample    G    T        0      0        2 
  27  chr27_19918080     AAsi    C    T        0      0        2 
  27  chr27_19918080     AKia    C    T        0      0        2 
  27  chr27_19918080     AOna    C    T        0      0        2 
  27  chr27_19918080     ASom    C    T        0      0        2 
  27  chr27_19918080     HCab    C    T        0      0        2 
  27  chr27_19918080     HPrz    C    T        0      0        2 
  27  chr27_19918080     ZBoe    C    T        0      0        2 
  27  chr27_19918080     ZGre    C    T      0.5      1        2 
  27  chr27_19918080     ZHar    C    T        0      0        2 
  27  chr27_19918080   Sample    C    T        0      0        2 
  27  chr27_19925267     AAsi    G    A        0      0        2 
  27  chr27_19925267     AKia    G    A        0      0        2 
  27  chr27_19925267     AOna    G    A        0      0        2 
  27  chr27_19925267     ASom    G    A        0      0        2 
  27  chr27_19925267     HCab    G    A        1      2        2 
  27  chr27_19925267     HPrz    G    A        1      2        2 
  27  chr27_19925267     ZBoe    G    A        0      0        2 
  27  chr27_19925267     ZGre    G    A        0      0        2 
  27  chr27_19925267     ZHar    G    A        0      0        2 
  27  chr27_19925267   Sample    G    A        0      0        2 
  27  chr27_19925812     AAsi    G    C        1      2        2 
  27  chr27_19925812     AKia    G    C        0      0        2 
  27  chr27_19925812     AOna    G    C        0      0        2 
  27  chr27_19925812     ASom    G    C        1      2        2 
  27  chr27_19925812     HCab    G    C        0      0        2 
  27  chr27_19925812     HPrz    G    C        0      0        2 
  27  chr27_19925812     ZBoe    G    C        0      0        2 
  27  chr27_19925812     ZGre    G    C        0      0        2 
  27  chr27_19925812     ZHar    G    C        0      0        2 
  27  chr27_19925812   Sample    G    C        1      2        2 
  27  chr27_19926018     AAsi    C    T        0      0        2 
  27  chr27_19926018     AKia    C    T        1      2        2 
  27  chr27_19926018     AOna    C    T      0.5      1        2 
  27  chr27_19926018     ASom    C    T        0      0        2 
  27  chr27_19926018     HCab    C    T        0      0        2 
  27  chr27_19926018     HPrz    C    T        0      0        2 
  27  chr27_19926018     ZBoe    C    T        0      0        2 
  27  chr27_19926018     ZGre    C    T        0      0        2 
  27  chr27_19926018     ZHar    C    T        0      0        2 
  27  chr27_19926018   Sample    C    T        0      0        2 
  27  chr27_19945512     AAsi    T    C        0      0        2 
  27  chr27_19945512     AKia    T    C        0      0        2 
  27  chr27_19945512     AOna    T    C        0      0        2 
  27  chr27_19945512     ASom    T    C        0      0        2 
  27  chr27_19945512     HCab    T    C        1      2        2 
  27  chr27_19945512     HPrz    T    C        1      2        2 
  27  chr27_19945512     ZBoe    T    C        0      0        2 
  27  chr27_19945512     ZGre    T    C        0      0        2 
  27  chr27_19945512     ZHar    T    C        0      0        2 
  27  chr27_19945512   Sample    T    C        0      0        2 
  27  chr27_19950044     AAsi    G    A        0      0        2 
  27  chr27_19950044     AKia    G    A        0      0        2 
  27  chr27_19950044     AOna    G    A        0      0        2 
  27  chr27_19950044     ASom    G    A        1      2        2 
  27  chr27_19950044     HCab    G    A        0      0        2 
  27  chr27_19950044     HPrz    G    A        0      0        2 
  27  chr27_19950044     ZBoe    G    A        0      0        2 
  27  chr27_19950044     ZGre    G    A        0      0        2 
  27  chr27_19950044     ZHar    G    A        0      0        2 
  27  chr27_19950044   Sample    G    A        0      0        2 
  27  chr27_19950498     AAsi    T    C        0      0        2 
  27  chr27_19950498     AKia    T    C        0      0        2 
  27  chr27_19950498     AOna    T    C        0      0        2 
  27  chr27_19950498     ASom    T    C        0      0        2 
  27  chr27_19950498     HCab    T    C        0      0        2 
  27  chr27_19950498     HPrz    T    C        0      0        2 
  27  chr27_19950498     ZBoe    T    C        0      0        2 
  27  chr27_19950498     ZGre    T    C        0      0        2 
  27  chr27_19950498     ZHar    T    C      0.5      1        2 
  27  chr27_19950498   Sample    T    C        0      0        2 
  27  chr27_19952049     AAsi    T    C        1      2        2 
  27  chr27_19952049     AKia    T    C        0      0        2 
  27  chr27_19952049     AOna    T    C        0      0        2 
  27  chr27_19952049     ASom    T    C        1      2        2 
  27  chr27_19952049     HCab    T    C        0      0        2 
  27  chr27_19952049     HPrz    T    C        0      0        2 
  27  chr27_19952049     ZBoe    T    C        0      0        2 
  27  chr27_19952049     ZGre    T    C        0      0        2 
  27  chr27_19952049     ZHar    T    C        0      0        2 
  27  chr27_19952049   Sample    T    C        1      2        2 
  27  chr27_19957652     AAsi    T    G        0      0        2 
  27  chr27_19957652     AKia    T    G        0      0        2 
  27  chr27_19957652     AOna    T    G        0      0        2 
  27  chr27_19957652     ASom    T    G        0      0        2 
  27  chr27_19957652     HCab    T    G        0      0        2 
  27  chr27_19957652     HPrz    T    G        0      0        2 
  27  chr27_19957652     ZBoe    T    G        0      0        2 
  27  chr27_19957652     ZGre    T    G      0.5      1        2 
  27  chr27_19957652     ZHar    T    G        0      0        2 
  27  chr27_19957652   Sample    T    G        0      0        2 
  27  chr27_19959812     AAsi    T    A        0      0        2 
  27  chr27_19959812     AKia    T    A        0      0        2 
  27  chr27_19959812     AOna    T    A        0      0        2 
  27  chr27_19959812     ASom    T    A        0      0        2 
  27  chr27_19959812     HCab    T    A        0      0        2 
  27  chr27_19959812     HPrz    T    A        0      0        2 
  27  chr27_19959812     ZBoe    T    A        0      0        2 
  27  chr27_19959812     ZGre    T    A      0.5      1        2 
  27  chr27_19959812     ZHar    T    A        0      0        2 
  27  chr27_19959812   Sample    T    A        0      0        2 
  27  chr27_19968605     AAsi    G    C        0      0        2 
  27  chr27_19968605     AKia    G    C      0.5      1        2 
  27  chr27_19968605     AOna    G    C        0      0        2 
  27  chr27_19968605     ASom    G    C        0      0        2 
  27  chr27_19968605     HCab    G    C        0      0        2 
  27  chr27_19968605     HPrz    G    C        0      0        2 
  27  chr27_19968605     ZBoe    G    C        0      0        2 
  27  chr27_19968605     ZGre    G    C        0      0        2 
  27  chr27_19968605     ZHar    G    C        0      0        2 
  27  chr27_19968605   Sample    G    C        0      0        2 
  27  chr27_19979983     AAsi    A    G        0      0        2 
  27  chr27_19979983     AKia    A    G        0      0        2 
  27  chr27_19979983     AOna    A    G        0      0        2 
  27  chr27_19979983     ASom    A    G        0      0        2 
  27  chr27_19979983     HCab    A    G        0      0        2 
  27  chr27_19979983     HPrz    A    G        0      0        2 
  27  chr27_19979983     ZBoe    A    G        0      0        2 
  27  chr27_19979983     ZGre    A    G        0      0        2 
  27  chr27_19979983     ZHar    A    G        1      2        2 
  27  chr27_19979983   Sample    A    G        0      0        2 
  27  chr27_19989449     AAsi    T    A        0      0        2 
  27  chr27_19989449     AKia    T    A        1      2        2 
  27  chr27_19989449     AOna    T    A      0.5      1        2 
  27  chr27_19989449     ASom    T    A        0      0        2 
  27  chr27_19989449     HCab    T    A        0      0        2 
  27  chr27_19989449     HPrz    T    A        0      0        2 
  27  chr27_19989449     ZBoe    T    A        1      2        2 
  27  chr27_19989449     ZGre    T    A        1      2        2 
  27  chr27_19989449     ZHar    T    A        1      2        2 
  27  chr27_19989449   Sample    T    A        0      0        2 
  27  chr27_19990679     AAsi    C    T        1      2        2 
  27  chr27_19990679     AKia    C    T        0      0        2 
  27  chr27_19990679     AOna    C    T        0      0        2 
  27  chr27_19990679     ASom    C    T        1      2        2 
  27  chr27_19990679     HCab    C    T        0      0        2 
  27  chr27_19990679     HPrz    C    T        0      0        2 
  27  chr27_19990679     ZBoe    C    T        0      0        2 
  27  chr27_19990679     ZGre    C    T        0      0        2 
  27  chr27_19990679     ZHar    C    T        0      0        2 
  27  chr27_19990679   Sample    C    T        1      2        2 
  27  chr27_20013707     AAsi    A    G        0      0        2 
  27  chr27_20013707     AKia    A    G        0      0        2 
  27  chr27_20013707     AOna    A    G        0      0        2 
  27  chr27_20013707     ASom    A    G        0      0        2 
  27  chr27_20013707     HCab    A    G        1      2        2 
  27  chr27_20013707     HPrz    A    G        1      2        2 
  27  chr27_20013707     ZBoe    A    G        0      0        2 
  27  chr27_20013707     ZGre    A    G        0      0        2 
  27  chr27_20013707     ZHar    A    G        0      0        2 
  27  chr27_20013707   Sample    A    G        0      0        2 
  27  chr27_20020771     AAsi    T    G        1      2        2 
  27  chr27_20020771     AKia    T    G        0      0        2 
  27  chr27_20020771     AOna    T    G        0      0        2 
  27  chr27_20020771     ASom    T    G        1      2        2 
  27  chr27_20020771     HCab    T    G        0      0        2 
  27  chr27_20020771     HPrz    T    G        0      0        2 
  27  chr27_20020771     ZBoe    T    G        0      0        2 
  27  chr27_20020771     ZGre    T    G        1      2        2 
  27  chr27_20020771     ZHar    T    G        0      0        2 
  27  chr27_20020771   Sample    T    G        1      2        2 
  27  chr27_20031791     AAsi    C    T        0      0        2 
  27  chr27_20031791     AKia    C    T        0      0        2 
  27  chr27_20031791     AOna    C    T        0      0        2 
  27  chr27_20031791     ASom    C    T        0      0        2 
  27  chr27_20031791     HCab    C    T        0      0        2 
  27  chr27_20031791     HPrz    C    T      0.5      1        2 
  27  chr27_20031791     ZBoe    C    T        0      0        2 
  27  chr27_20031791     ZGre    C    T        0      0        2 
  27  chr27_20031791     ZHar    C    T        0      0        2 
  27  chr27_20031791   Sample    C    T        0      0        2 
  27  chr27_20046633     AAsi    T    C        1      2        2 
  27  chr27_20046633     AKia    T    C        0      0        2 
  27  chr27_20046633     AOna    T    C        0      0        2 
  27  chr27_20046633     ASom    T    C        1      2        2 
  27  chr27_20046633     HCab    T    C        0      0        2 
  27  chr27_20046633     HPrz    T    C        0      0        2 
  27  chr27_20046633     ZBoe    T    C        0      0        2 
  27  chr27_20046633     ZGre    T    C        0      0        2 
  27  chr27_20046633     ZHar    T    C        0      0        2 
  27  chr27_20046633   Sample    T    C        1      2        2 
  27  chr27_20047540     AAsi    T    C        0      0        2 
  27  chr27_20047540     AKia    T    C        0      0        2 
  27  chr27_20047540     AOna    T    C        0      0        2 
  27  chr27_20047540     ASom    T    C        0      0        2 
  27  chr27_20047540     HCab    T    C        0      0        2 
  27  chr27_20047540     HPrz    T    C      0.5      1        2 
  27  chr27_20047540     ZBoe    T    C        0      0        2 
  27  chr27_20047540     ZGre    T    C        0      0        2 
  27  chr27_20047540     ZHar    T    C        0      0        2 
  27  chr27_20047540   Sample    T    C        0      0        2 
  27  chr27_20048190     AAsi    C    T        0      0        2 
  27  chr27_20048190     AKia    C    T        0      0        2 
  27  chr27_20048190     AOna    C    T      0.5      1        2 
  27  chr27_20048190     ASom    C    T        0      0        2 
  27  chr27_20048190     HCab    C    T        0      0        2 
  27  chr27_20048190     HPrz    C    T        0      0        2 
  27  chr27_20048190     ZBoe    C    T        0      0        2 
  27  chr27_20048190     ZGre    C    T        0      0        2 
  27  chr27_20048190     ZHar    C    T        0      0        2 
  27  chr27_20048190   Sample    C    T        0      0        2 
  27  chr27_20058102     AAsi    T    C        0      0        2 
  27  chr27_20058102     AKia    T    C        0      0        2 
  27  chr27_20058102     AOna    T    C        0      0        2 
  27  chr27_20058102     ASom    T    C        1      2        2 
  27  chr27_20058102     HCab    T    C        0      0        2 
  27  chr27_20058102     HPrz    T    C        0      0        2 
  27  chr27_20058102     ZBoe    T    C        0      0        2 
  27  chr27_20058102     ZGre    T    C        0      0        2 
  27  chr27_20058102     ZHar    T    C        0      0        2 
  27  chr27_20058102   Sample    T    C        0      0        2 
  27  chr27_20061703     AAsi    T    A        0      0        2 
  27  chr27_20061703     AKia    T    A        0      0        2 
  27  chr27_20061703     AOna    T    A        0      0        2 
  27  chr27_20061703     ASom    T    A        0      0        2 
  27  chr27_20061703     HCab    T    A        0      0        2 
  27  chr27_20061703     HPrz    T    A        0      0        2 
  27  chr27_20061703     ZBoe    T    A        0      0        2 
  27  chr27_20061703     ZGre    T    A      0.5      1        2 
  27  chr27_20061703     ZHar    T    A        0      0        2 
  27  chr27_20061703   Sample    T    A        0      0        2 
  27  chr27_20071172     AAsi    C    G        0      0        2 
  27  chr27_20071172     AKia    C    G        1      2        2 
  27  chr27_20071172     AOna    C    G        0      0        2 
  27  chr27_20071172     ASom    C    G        0      0        2 
  27  chr27_20071172     HCab    C    G        0      0        2 
  27  chr27_20071172     HPrz    C    G        0      0        2 
  27  chr27_20071172     ZBoe    C    G        0      0        2 
  27  chr27_20071172     ZGre    C    G        0      0        2 
  27  chr27_20071172     ZHar    C    G        0      0        2 
  27  chr27_20071172   Sample    C    G        0      0        2 
  27  chr27_20078565     AAsi    G    A        0      0        2 
  27  chr27_20078565     AKia    G    A        0      0        2 
  27  chr27_20078565     AOna    G    A        0      0        2 
  27  chr27_20078565     ASom    G    A        0      0        2 
  27  chr27_20078565     HCab    G    A        0      0        2 
  27  chr27_20078565     HPrz    G    A        0      0        2 
  27  chr27_20078565     ZBoe    G    A      0.5      1        2 
  27  chr27_20078565     ZGre    G    A        0      0        2 
  27  chr27_20078565     ZHar    G    A        0      0        2 
  27  chr27_20078565   Sample    G    A        0      0        2 
  27  chr27_20080510     AAsi    C    T        0      0        2 
  27  chr27_20080510     AKia    C    T        0      0        2 
  27  chr27_20080510     AOna    C    T        0      0        2 
  27  chr27_20080510     ASom    C    T        0      0        2 
  27  chr27_20080510     HCab    C    T        0      0        2 
  27  chr27_20080510     HPrz    C    T        0      0        2 
  27  chr27_20080510     ZBoe    C    T        0      0        2 
  27  chr27_20080510     ZGre    C    T        1      2        2 
  27  chr27_20080510     ZHar    C    T        0      0        2 
  27  chr27_20080510   Sample    C    T        0      0        2 
  27  chr27_20081879     AAsi    A    G        0      0        2 
  27  chr27_20081879     AKia    A    G        0      0        2 
  27  chr27_20081879     AOna    A    G        0      0        2 
  27  chr27_20081879     ASom    A    G        0      0        2 
  27  chr27_20081879     HCab    A    G        0      0        2 
  27  chr27_20081879     HPrz    A    G        0      0        2 
  27  chr27_20081879     ZBoe    A    G        1      2        2 
  27  chr27_20081879     ZGre    A    G        1      2        2 
  27  chr27_20081879     ZHar    A    G        0      0        2 
  27  chr27_20081879   Sample    A    G        0      0        2 
  27  chr27_20093755     AAsi    C    T        0      0        2 
  27  chr27_20093755     AKia    C    T        0      0        2 
  27  chr27_20093755     AOna    C    T        0      0        2 
  27  chr27_20093755     ASom    C    T        0      0        2 
  27  chr27_20093755     HCab    C    T      0.5      1        2 
  27  chr27_20093755     HPrz    C    T        0      0        2 
  27  chr27_20093755     ZBoe    C    T        0      0        2 
  27  chr27_20093755     ZGre    C    T        0      0        2 
  27  chr27_20093755     ZHar    C    T        0      0        2 
  27  chr27_20093755   Sample    C    T        0      0        2 
  27  chr27_20096409     AAsi    A    G        0      0        2 
  27  chr27_20096409     AKia    A    G        0      0        2 
  27  chr27_20096409     AOna    A    G        0      0        2 
  27  chr27_20096409     ASom    A    G        0      0        2 
  27  chr27_20096409     HCab    A    G        0      0        2 
  27  chr27_20096409     HPrz    A    G      0.5      1        2 
  27  chr27_20096409     ZBoe    A    G        0      0        2 
  27  chr27_20096409     ZGre    A    G        0      0        2 
  27  chr27_20096409     ZHar    A    G        0      0        2 
  27  chr27_20096409   Sample    A    G        0      0        2 
  27  chr27_20104036     AAsi    C    T        0      0        2 
  27  chr27_20104036     AKia    C    T        0      0        2 
  27  chr27_20104036     AOna    C    T        0      0        2 
  27  chr27_20104036     ASom    C    T        0      0        2 
  27  chr27_20104036     HCab    C    T        1      2        2 
  27  chr27_20104036     HPrz    C    T        1      2        2 
  27  chr27_20104036     ZBoe    C    T        0      0        2 
  27  chr27_20104036     ZGre    C    T        0      0        2 
  27  chr27_20104036     ZHar    C    T        0      0        2 
  27  chr27_20104036   Sample    C    T        0      0        2 
  27  chr27_20104216     AAsi    C    T        0      0        2 
  27  chr27_20104216     AKia    C    T        0      0        2 
  27  chr27_20104216     AOna    C    T        0      0        2 
  27  chr27_20104216     ASom    C    T        0      0        2 
  27  chr27_20104216     HCab    C    T        1      2        2 
  27  chr27_20104216     HPrz    C    T        1      2        2 
  27  chr27_20104216     ZBoe    C    T        0      0        2 
  27  chr27_20104216     ZGre    C    T        0      0        2 
  27  chr27_20104216     ZHar    C    T        0      0        2 
  27  chr27_20104216   Sample    C    T        0      0        2 
  27  chr27_20108807     AAsi    T    C        0      0        2 
  27  chr27_20108807     AKia    T    C        1      2        2 
  27  chr27_20108807     AOna    T    C        0      0        2 
  27  chr27_20108807     ASom    T    C        0      0        2 
  27  chr27_20108807     HCab    T    C        0      0        2 
  27  chr27_20108807     HPrz    T    C        0      0        2 
  27  chr27_20108807     ZBoe    T    C        0      0        2 
  27  chr27_20108807     ZGre    T    C        0      0        2 
  27  chr27_20108807     ZHar    T    C        0      0        2 
  27  chr27_20108807   Sample    T    C        0      0        2 
  27  chr27_20112860     AAsi    T    G        0      0        2 
  27  chr27_20112860     AKia    T    G        0      0        2 
  27  chr27_20112860     AOna    T    G      0.5      1        2 
  27  chr27_20112860     ASom    T    G        0      0        2 
  27  chr27_20112860     HCab    T    G        0      0        2 
  27  chr27_20112860     HPrz    T    G        0      0        2 
  27  chr27_20112860     ZBoe    T    G        0      0        2 
  27  chr27_20112860     ZGre    T    G        0      0        2 
  27  chr27_20112860     ZHar    T    G        0      0        2 
  27  chr27_20112860   Sample    T    G        0      0        2 
  27  chr27_20157310     AAsi    C    T        1      2        2 
  27  chr27_20157310     AKia    C    T        0      0        2 
  27  chr27_20157310     AOna    C    T        0      0        2 
  27  chr27_20157310     ASom    C    T        1      2        2 
  27  chr27_20157310     HCab    C    T        0      0        2 
  27  chr27_20157310     HPrz    C    T        0      0        2 
  27  chr27_20157310     ZBoe    C    T        0      0        2 
  27  chr27_20157310     ZGre    C    T        0      0        2 
  27  chr27_20157310     ZHar    C    T        0      0        2 
  27  chr27_20157310   Sample    C    T        1      2        2 
  27  chr27_20161253     AAsi    T    A        0      0        2 
  27  chr27_20161253     AKia    T    A        0      0        2 
  27  chr27_20161253     AOna    T    A        0      0        2 
  27  chr27_20161253     ASom    T    A        0      0        2 
  27  chr27_20161253     HCab    T    A        1      2        2 
  27  chr27_20161253     HPrz    T    A        1      2        2 
  27  chr27_20161253     ZBoe    T    A        0      0        2 
  27  chr27_20161253     ZGre    T    A        0      0        2 
  27  chr27_20161253     ZHar    T    A        0      0        2 
  27  chr27_20161253   Sample    T    A        0      0        2 
  27  chr27_20164629     AAsi    T    C        0      0        2 
  27  chr27_20164629     AKia    T    C        1      2        2 
  27  chr27_20164629     AOna    T    C        0      0        2 
  27  chr27_20164629     ASom    T    C        0      0        2 
  27  chr27_20164629     HCab    T    C        0      0        2 
  27  chr27_20164629     HPrz    T    C        0      0        2 
  27  chr27_20164629     ZBoe    T    C        0      0        2 
  27  chr27_20164629     ZGre    T    C        0      0        2 
  27  chr27_20164629     ZHar    T    C        0      0        2 
  27  chr27_20164629   Sample    T    C        0      0        2 
  27  chr27_20169501     AAsi    C    T        0      0        2 
  27  chr27_20169501     AKia    C    T        0      0        2 
  27  chr27_20169501     AOna    C    T        0      0        2 
  27  chr27_20169501     ASom    C    T        0      0        2 
  27  chr27_20169501     HCab    C    T        0      0        2 
  27  chr27_20169501     HPrz    C    T        0      0        2 
  27  chr27_20169501     ZBoe    C    T        0      0        2 
  27  chr27_20169501     ZGre    C    T        0      0        2 
  27  chr27_20169501     ZHar    C    T      0.5      1        2 
  27  chr27_20169501   Sample    C    T        0      0        2 
  27  chr27_20173693     AAsi    A    G        1      2        2 
  27  chr27_20173693     AKia    A    G        0      0        2 
  27  chr27_20173693     AOna    A    G        0      0        2 
  27  chr27_20173693     ASom    A    G        1      2        2 
  27  chr27_20173693     HCab    A    G        0      0        2 
  27  chr27_20173693     HPrz    A    G        0      0        2 
  27  chr27_20173693     ZBoe    A    G        0      0        2 
  27  chr27_20173693     ZGre    A    G        0      0        2 
  27  chr27_20173693     ZHar    A    G        0      0        2 
  27  chr27_20173693   Sample    A    G        1      2        2 
  27  chr27_20177350     AAsi    T    C      0.5      1        2 
  27  chr27_20177350     AKia    T    C        0      0        2 
  27  chr27_20177350     AOna    T    C        0      0        2 
  27  chr27_20177350     ASom    T    C        0      0        2 
  27  chr27_20177350     HCab    T    C        0      0        2 
  27  chr27_20177350     HPrz    T    C        0      0        2 
  27  chr27_20177350     ZBoe    T    C        0      0        2 
  27  chr27_20177350     ZGre    T    C        0      0        2 
  27  chr27_20177350     ZHar    T    C        0      0        2 
  27  chr27_20177350   Sample    T    C        0      0        2 
  27  chr27_20183277     AAsi    C    T        0      0        2 
  27  chr27_20183277     AKia    C    T        0      0        2 
  27  chr27_20183277     AOna    C    T        0      0        2 
  27  chr27_20183277     ASom    C    T        0      0        2 
  27  chr27_20183277     HCab    C    T        1      2        2 
  27  chr27_20183277     HPrz    C    T        1      2        2 
  27  chr27_20183277     ZBoe    C    T        0      0        2 
  27  chr27_20183277     ZGre    C    T        0      0        2 
  27  chr27_20183277     ZHar    C    T        0      0        2 
  27  chr27_20183277   Sample    C    T        0      0        2 
  27  chr27_20185754     AAsi    C    T        0      0        2 
  27  chr27_20185754     AKia    C    T        0      0        2 
  27  chr27_20185754     AOna    C    T        0      0        2 
  27  chr27_20185754     ASom    C    T        0      0        2 
  27  chr27_20185754     HCab    C    T        0      0        2 
  27  chr27_20185754     HPrz    C    T      0.5      1        2 
  27  chr27_20185754     ZBoe    C    T        0      0        2 
  27  chr27_20185754     ZGre    C    T        0      0        2 
  27  chr27_20185754     ZHar    C    T        0      0        2 
  27  chr27_20185754   Sample    C    T        0      0        2 
  27  chr27_20200920     AAsi    C    T        0      0        2 
  27  chr27_20200920     AKia    C    T        0      0        2 
  27  chr27_20200920     AOna    C    T        0      0        2 
  27  chr27_20200920     ASom    C    T        0      0        2 
  27  chr27_20200920     HCab    C    T        1      2        2 
  27  chr27_20200920     HPrz    C    T        1      2        2 
  27  chr27_20200920     ZBoe    C    T        0      0        2 
  27  chr27_20200920     ZGre    C    T        0      0        2 
  27  chr27_20200920     ZHar    C    T        0      0        2 
  27  chr27_20200920   Sample    C    T        0      0        2 
  27  chr27_20204232     AAsi    T    G        0      0        2 
  27  chr27_20204232     AKia    T    G        0      0        2 
  27  chr27_20204232     AOna    T    G        0      0        2 
  27  chr27_20204232     ASom    T    G        0      0        2 
  27  chr27_20204232     HCab    T    G        1      2        2 
  27  chr27_20204232     HPrz    T    G        1      2        2 
  27  chr27_20204232     ZBoe    T    G        0      0        2 
  27  chr27_20204232     ZGre    T    G        0      0        2 
  27  chr27_20204232     ZHar    T    G        0      0        2 
  27  chr27_20204232   Sample    T    G        0      0        2 
  27  chr27_20205612     AAsi    G    A        0      0        2 
  27  chr27_20205612     AKia    G    A        0      0        2 
  27  chr27_20205612     AOna    G    A        0      0        2 
  27  chr27_20205612     ASom    G    A        0      0        2 
  27  chr27_20205612     HCab    G    A        1      2        2 
  27  chr27_20205612     HPrz    G    A        1      2        2 
  27  chr27_20205612     ZBoe    G    A        0      0        2 
  27  chr27_20205612     ZGre    G    A        0      0        2 
  27  chr27_20205612     ZHar    G    A        0      0        2 
  27  chr27_20205612   Sample    G    A        0      0        2 
  27  chr27_20206880     AAsi    C    T        0      0        2 
  27  chr27_20206880     AKia    C    T        0      0        2 
  27  chr27_20206880     AOna    C    T        0      0        2 
  27  chr27_20206880     ASom    C    T        0      0        2 
  27  chr27_20206880     HCab    C    T        1      2        2 
  27  chr27_20206880     HPrz    C    T        1      2        2 
  27  chr27_20206880     ZBoe    C    T        0      0        2 
  27  chr27_20206880     ZGre    C    T        0      0        2 
  27  chr27_20206880     ZHar    C    T        0      0        2 
  27  chr27_20206880   Sample    C    T        0      0        2 
  27  chr27_20224497     AAsi    A    G        0      0        2 
  27  chr27_20224497     AKia    A    G        0      0        2 
  27  chr27_20224497     AOna    A    G        0      0        2 
  27  chr27_20224497     ASom    A    G        0      0        2 
  27  chr27_20224497     HCab    A    G        0      0        2 
  27  chr27_20224497     HPrz    A    G        0      0        2 
  27  chr27_20224497     ZBoe    A    G        1      2        2 
  27  chr27_20224497     ZGre    A    G        0      0        2 
  27  chr27_20224497     ZHar    A    G        0      0        2 
  27  chr27_20224497   Sample    A    G        0      0        2 
  27  chr27_20229797     AAsi    T    A        0      0        2 
  27  chr27_20229797     AKia    T    A      0.5      1        2 
  27  chr27_20229797     AOna    T    A        0      0        2 
  27  chr27_20229797     ASom    T    A        0      0        2 
  27  chr27_20229797     HCab    T    A        0      0        2 
  27  chr27_20229797     HPrz    T    A        0      0        2 
  27  chr27_20229797     ZBoe    T    A        0      0        2 
  27  chr27_20229797     ZGre    T    A        0      0        2 
  27  chr27_20229797     ZHar    T    A        0      0        2 
  27  chr27_20229797   Sample    T    A        0      0        2 
  27  chr27_20236508     AAsi    T    C        1      2        2 
  27  chr27_20236508     AKia    T    C        0      0        2 
  27  chr27_20236508     AOna    T    C        0      0        2 
  27  chr27_20236508     ASom    T    C        1      2        2 
  27  chr27_20236508     HCab    T    C        0      0        2 
  27  chr27_20236508     HPrz    T    C        0      0        2 
  27  chr27_20236508     ZBoe    T    C        0      0        2 
  27  chr27_20236508     ZGre    T    C        0      0        2 
  27  chr27_20236508     ZHar    T    C        0      0        2 
  27  chr27_20236508   Sample    T    C        1      2        2 
  27  chr27_20239654     AAsi    A    T        0      0        2 
  27  chr27_20239654     AKia    A    T        0      0        2 
  27  chr27_20239654     AOna    A    T        0      0        2 
  27  chr27_20239654     ASom    A    T        0      0        2 
  27  chr27_20239654     HCab    A    T        0      0        2 
  27  chr27_20239654     HPrz    A    T        0      0        2 
  27  chr27_20239654     ZBoe    A    T      0.5      1        2 
  27  chr27_20239654     ZGre    A    T        0      0        2 
  27  chr27_20239654     ZHar    A    T        0      0        2 
  27  chr27_20239654   Sample    A    T        0      0        2 
  27  chr27_20240697     AAsi    G    T        0      0        2 
  27  chr27_20240697     AKia    G    T        0      0        2 
  27  chr27_20240697     AOna    G    T      0.5      1        2 
  27  chr27_20240697     ASom    G    T        0      0        2 
  27  chr27_20240697     HCab    G    T        0      0        2 
  27  chr27_20240697     HPrz    G    T        0      0        2 
  27  chr27_20240697     ZBoe    G    T        0      0        2 
  27  chr27_20240697     ZGre    G    T        0      0        2 
  27  chr27_20240697     ZHar    G    T        0      0        2 
  27  chr27_20240697   Sample    G    T        0      0        2 
  27  chr27_20255614     AAsi    T    C        0      0        2 
  27  chr27_20255614     AKia    T    C        0      0        2 
  27  chr27_20255614     AOna    T    C        0      0        2 
  27  chr27_20255614     ASom    T    C        0      0        2 
  27  chr27_20255614     HCab    T    C        1      2        2 
  27  chr27_20255614     HPrz    T    C        1      2        2 
  27  chr27_20255614     ZBoe    T    C        0      0        2 
  27  chr27_20255614     ZGre    T    C        0      0        2 
  27  chr27_20255614     ZHar    T    C        0      0        2 
  27  chr27_20255614   Sample    T    C        0      0        2 
  27  chr27_20258482     AAsi    C    A        0      0        2 
  27  chr27_20258482     AKia    C    A        0      0        2 
  27  chr27_20258482     AOna    C    A        0      0        2 
  27  chr27_20258482     ASom    C    A        0      0        2 
  27  chr27_20258482     HCab    C    A        0      0        2 
  27  chr27_20258482     HPrz    C    A        0      0        2 
  27  chr27_20258482     ZBoe    C    A      0.5      1        2 
  27  chr27_20258482     ZGre    C    A        0      0        2 
  27  chr27_20258482     ZHar    C    A        0      0        2 
  27  chr27_20258482   Sample    C    A        0      0        2 
  27  chr27_20268202     AAsi    T    C        0      0        2 
  27  chr27_20268202     AKia    T    C        0      0        2 
  27  chr27_20268202     AOna    T    C        0      0        2 
  27  chr27_20268202     ASom    T    C        0      0        2 
  27  chr27_20268202     HCab    T    C        0      0        2 
  27  chr27_20268202     HPrz    T    C        0      0        2 
  27  chr27_20268202     ZBoe    T    C        0      0        2 
  27  chr27_20268202     ZGre    T    C        0      0        2 
  27  chr27_20268202     ZHar    T    C        1      2        2 
  27  chr27_20268202   Sample    T    C        0      0        2 
  27  chr27_20274457     AAsi    T    A        0      0        2 
  27  chr27_20274457     AKia    T    A        0      0        2 
  27  chr27_20274457     AOna    T    A        0      0        2 
  27  chr27_20274457     ASom    T    A        0      0        2 
  27  chr27_20274457     HCab    T    A        1      2        2 
  27  chr27_20274457     HPrz    T    A        1      2        2 
  27  chr27_20274457     ZBoe    T    A        0      0        2 
  27  chr27_20274457     ZGre    T    A        0      0        2 
  27  chr27_20274457     ZHar    T    A        0      0        2 
  27  chr27_20274457   Sample    T    A        0      0        2 
  27  chr27_20277727     AAsi    T    G        0      0        2 
  27  chr27_20277727     AKia    T    G        0      0        2 
  27  chr27_20277727     AOna    T    G        0      0        2 
  27  chr27_20277727     ASom    T    G        0      0        2 
  27  chr27_20277727     HCab    T    G        1      2        2 
  27  chr27_20277727     HPrz    T    G        1      2        2 
  27  chr27_20277727     ZBoe    T    G        0      0        2 
  27  chr27_20277727     ZGre    T    G        0      0        2 
  27  chr27_20277727     ZHar    T    G        0      0        2 
  27  chr27_20277727   Sample    T    G        0      0        2 
  27  chr27_20277850     AAsi    T    G        0      0        2 
  27  chr27_20277850     AKia    T    G        0      0        2 
  27  chr27_20277850     AOna    T    G        0      0        2 
  27  chr27_20277850     ASom    T    G        0      0        2 
  27  chr27_20277850     HCab    T    G        0      0        2 
  27  chr27_20277850     HPrz    T    G        0      0        2 
  27  chr27_20277850     ZBoe    T    G      0.5      1        2 
  27  chr27_20277850     ZGre    T    G        0      0        2 
  27  chr27_20277850     ZHar    T    G        0      0        2 
  27  chr27_20277850   Sample    T    G        0      0        2 
  27  chr27_20286967     AAsi    G    A        0      0        2 
  27  chr27_20286967     AKia    G    A        0      0        2 
  27  chr27_20286967     AOna    G    A        0      0        2 
  27  chr27_20286967     ASom    G    A        0      0        2 
  27  chr27_20286967     HCab    G    A        0      0        2 
  27  chr27_20286967     HPrz    G    A        0      0        2 
  27  chr27_20286967     ZBoe    G    A      0.5      1        2 
  27  chr27_20286967     ZGre    G    A        0      0        2 
  27  chr27_20286967     ZHar    G    A        0      0        2 
  27  chr27_20286967   Sample    G    A        0      0        2 
  27  chr27_20291464     AAsi    T    A        1      2        2 
  27  chr27_20291464     AKia    T    A        0      0        2 
  27  chr27_20291464     AOna    T    A        0      0        2 
  27  chr27_20291464     ASom    T    A        1      2        2 
  27  chr27_20291464     HCab    T    A        0      0        2 
  27  chr27_20291464     HPrz    T    A        0      0        2 
  27  chr27_20291464     ZBoe    T    A        0      0        2 
  27  chr27_20291464     ZGre    T    A        0      0        2 
  27  chr27_20291464     ZHar    T    A        0      0        2 
  27  chr27_20291464   Sample    T    A        1      2        2 
  27  chr27_20297406     AAsi    G    A        0      0        2 
  27  chr27_20297406     AKia    G    A        0      0        2 
  27  chr27_20297406     AOna    G    A        0      0        2 
  27  chr27_20297406     ASom    G    A        0      0        2 
  27  chr27_20297406     HCab    G    A        0      0        2 
  27  chr27_20297406     HPrz    G    A        0      0        2 
  27  chr27_20297406     ZBoe    G    A        0      0        2 
  27  chr27_20297406     ZGre    G    A        1      2        2 
  27  chr27_20297406     ZHar    G    A        0      0        2 
  27  chr27_20297406   Sample    G    A        0      0        2 
  27  chr27_20308187     AAsi    A    G        0      0        2 
  27  chr27_20308187     AKia    A    G        0      0        2 
  27  chr27_20308187     AOna    A    G        1      2        2 
  27  chr27_20308187     ASom    A    G        0      0        2 
  27  chr27_20308187     HCab    A    G        0      0        2 
  27  chr27_20308187     HPrz    A    G        0      0        2 
  27  chr27_20308187     ZBoe    A    G        0      0        2 
  27  chr27_20308187     ZGre    A    G        0      0        2 
  27  chr27_20308187     ZHar    A    G        0      0        2 
  27  chr27_20308187   Sample    A    G        0      0        2 
  27  chr27_20312393     AAsi    C    A        0      0        2 
  27  chr27_20312393     AKia    C    A        0      0        2 
  27  chr27_20312393     AOna    C    A        0      0        2 
  27  chr27_20312393     ASom    C    A        0      0        2 
  27  chr27_20312393     HCab    C    A      0.5      1        2 
  27  chr27_20312393     HPrz    C    A        0      0        2 
  27  chr27_20312393     ZBoe    C    A        0      0        2 
  27  chr27_20312393     ZGre    C    A        0      0        2 
  27  chr27_20312393     ZHar    C    A        0      0        2 
  27  chr27_20312393   Sample    C    A        0      0        2 
  27  chr27_20315176     AAsi    C    G        0      0        2 
  27  chr27_20315176     AKia    C    G        0      0        2 
  27  chr27_20315176     AOna    C    G        0      0        2 
  27  chr27_20315176     ASom    C    G        0      0        2 
  27  chr27_20315176     HCab    C    G        1      2        2 
  27  chr27_20315176     HPrz    C    G        1      2        2 
  27  chr27_20315176     ZBoe    C    G        0      0        2 
  27  chr27_20315176     ZGre    C    G        0      0        2 
  27  chr27_20315176     ZHar    C    G        0      0        2 
  27  chr27_20315176   Sample    C    G        0      0        2 
  27  chr27_20317259     AAsi    C    T        1      2        2 
  27  chr27_20317259     AKia    C    T        0      0        2 
  27  chr27_20317259     AOna    C    T        0      0        2 
  27  chr27_20317259     ASom    C    T        1      2        2 
  27  chr27_20317259     HCab    C    T        0      0        2 
  27  chr27_20317259     HPrz    C    T        0      0        2 
  27  chr27_20317259     ZBoe    C    T        0      0        2 
  27  chr27_20317259     ZGre    C    T        0      0        2 
  27  chr27_20317259     ZHar    C    T        0      0        2 
  27  chr27_20317259   Sample    C    T        1      2        2 
  27  chr27_20336248     AAsi    C    A        0      0        2 
  27  chr27_20336248     AKia    C    A        0      0        2 
  27  chr27_20336248     AOna    C    A        0      0        2 
  27  chr27_20336248     ASom    C    A        0      0        2 
  27  chr27_20336248     HCab    C    A        0      0        2 
  27  chr27_20336248     HPrz    C    A        0      0        2 
  27  chr27_20336248     ZBoe    C    A        0      0        2 
  27  chr27_20336248     ZGre    C    A      0.5      1        2 
  27  chr27_20336248     ZHar    C    A        0      0        2 
  27  chr27_20336248   Sample    C    A        0      0        2 
  27  chr27_20362306     AAsi    T    C      0.5      1        2 
  27  chr27_20362306     AKia    T    C        0      0        2 
  27  chr27_20362306     AOna    T    C        0      0        2 
  27  chr27_20362306     ASom    T    C        0      0        2 
  27  chr27_20362306     HCab    T    C        0      0        2 
  27  chr27_20362306     HPrz    T    C        0      0        2 
  27  chr27_20362306     ZBoe    T    C        0      0        2 
  27  chr27_20362306     ZGre    T    C        0      0        2 
  27  chr27_20362306     ZHar    T    C        0      0        2 
  27  chr27_20362306   Sample    T    C        1      2        2 
  27  chr27_20363462     AAsi    C    A        0      0        2 
  27  chr27_20363462     AKia    C    A        1      2        2 
  27  chr27_20363462     AOna    C    A      0.5      1        2 
  27  chr27_20363462     ASom    C    A        0      0        2 
  27  chr27_20363462     HCab    C    A        0      0        2 
  27  chr27_20363462     HPrz    C    A        0      0        2 
  27  chr27_20363462     ZBoe    C    A        0      0        2 
  27  chr27_20363462     ZGre    C    A        0      0        2 
  27  chr27_20363462     ZHar    C    A        0      0        2 
  27  chr27_20363462   Sample    C    A        0      0        2 
  27  chr27_20374083     AAsi    T    C        0      0        2 
  27  chr27_20374083     AKia    T    C        1      2        2 
  27  chr27_20374083     AOna    T    C        0      0        2 
  27  chr27_20374083     ASom    T    C        0      0        2 
  27  chr27_20374083     HCab    T    C        0      0        2 
  27  chr27_20374083     HPrz    T    C        0      0        2 
  27  chr27_20374083     ZBoe    T    C        0      0        2 
  27  chr27_20374083     ZGre    T    C        0      0        2 
  27  chr27_20374083     ZHar    T    C        0      0        2 
  27  chr27_20374083   Sample    T    C        0      0        2 
  27  chr27_20382660     AAsi    G    T        0      0        2 
  27  chr27_20382660     AKia    G    T        0      0        2 
  27  chr27_20382660     AOna    G    T        0      0        2 
  27  chr27_20382660     ASom    G    T        0      0        2 
  27  chr27_20382660     HCab    G    T        1      2        2 
  27  chr27_20382660     HPrz    G    T        1      2        2 
  27  chr27_20382660     ZBoe    G    T        0      0        2 
  27  chr27_20382660     ZGre    G    T        0      0        2 
  27  chr27_20382660     ZHar    G    T        0      0        2 
  27  chr27_20382660   Sample    G    T        0      0        2 
  27  chr27_20386598     AAsi    G    A        0      0        2 
  27  chr27_20386598     AKia    G    A        1      2        2 
  27  chr27_20386598     AOna    G    A        0      0        2 
  27  chr27_20386598     ASom    G    A        0      0        2 
  27  chr27_20386598     HCab    G    A        0      0        2 
  27  chr27_20386598     HPrz    G    A        0      0        2 
  27  chr27_20386598     ZBoe    G    A        0      0        2 
  27  chr27_20386598     ZGre    G    A        0      0        2 
  27  chr27_20386598     ZHar    G    A        0      0        2 
  27  chr27_20386598   Sample    G    A        0      0        2 
  27  chr27_20387845     AAsi    C    G      0.5      1        2 
  27  chr27_20387845     AKia    C    G        0      0        2 
  27  chr27_20387845     AOna    C    G        0      0        2 
  27  chr27_20387845     ASom    C    G        0      0        2 
  27  chr27_20387845     HCab    C    G        0      0        2 
  27  chr27_20387845     HPrz    C    G        0      0        2 
  27  chr27_20387845     ZBoe    C    G        0      0        2 
  27  chr27_20387845     ZGre    C    G        0      0        2 
  27  chr27_20387845     ZHar    C    G        0      0        2 
  27  chr27_20387845   Sample    C    G        1      2        2 
  27  chr27_20391116     AAsi    G    A        0      0        2 
  27  chr27_20391116     AKia    G    A        1      2        2 
  27  chr27_20391116     AOna    G    A        1      2        2 
  27  chr27_20391116     ASom    G    A        0      0        2 
  27  chr27_20391116     HCab    G    A        0      0        2 
  27  chr27_20391116     HPrz    G    A        0      0        2 
  27  chr27_20391116     ZBoe    G    A        0      0        2 
  27  chr27_20391116     ZGre    G    A        0      0        2 
  27  chr27_20391116     ZHar    G    A        0      0        2 
  27  chr27_20391116   Sample    G    A        0      0        2 
  27  chr27_20397717     AAsi    A    G        0      0        2 
  27  chr27_20397717     AKia    A    G        0      0        2 
  27  chr27_20397717     AOna    A    G        0      0        2 
  27  chr27_20397717     ASom    A    G        0      0        2 
  27  chr27_20397717     HCab    A    G        0      0        2 
  27  chr27_20397717     HPrz    A    G        0      0        2 
  27  chr27_20397717     ZBoe    A    G        0      0        2 
  27  chr27_20397717     ZGre    A    G        0      0        2 
  27  chr27_20397717     ZHar    A    G        1      2        2 
  27  chr27_20397717   Sample    A    G        0      0        2 
  27  chr27_20397910     AAsi    T    C        0      0        2 
  27  chr27_20397910     AKia    T    C        0      0        2 
  27  chr27_20397910     AOna    T    C        0      0        2 
  27  chr27_20397910     ASom    T    C        0      0        2 
  27  chr27_20397910     HCab    T    C        0      0        2 
  27  chr27_20397910     HPrz    T    C        0      0        2 
  27  chr27_20397910     ZBoe    T    C      0.5      1        2 
  27  chr27_20397910     ZGre    T    C        0      0        2 
  27  chr27_20397910     ZHar    T    C        0      0        2 
  27  chr27_20397910   Sample    T    C        0      0        2 
  27  chr27_20400984     AAsi    A    T        0      0        2 
  27  chr27_20400984     AKia    A    T        0      0        2 
  27  chr27_20400984     AOna    A    T        0      0        2 
  27  chr27_20400984     ASom    A    T        0      0        2 
  27  chr27_20400984     HCab    A    T        1      2        2 
  27  chr27_20400984     HPrz    A    T        1      2        2 
  27  chr27_20400984     ZBoe    A    T        0      0        2 
  27  chr27_20400984     ZGre    A    T        0      0        2 
  27  chr27_20400984     ZHar    A    T        0      0        2 
  27  chr27_20400984   Sample    A    T        0      0        2 
  27  chr27_20407991     AAsi    T    C      0.5      1        2 
  27  chr27_20407991     AKia    T    C        0      0        2 
  27  chr27_20407991     AOna    T    C        0      0        2 
  27  chr27_20407991     ASom    T    C        1      2        2 
  27  chr27_20407991     HCab    T    C        0      0        2 
  27  chr27_20407991     HPrz    T    C        0      0        2 
  27  chr27_20407991     ZBoe    T    C        0      0        2 
  27  chr27_20407991     ZGre    T    C        0      0        2 
  27  chr27_20407991     ZHar    T    C        0      0        2 
  27  chr27_20407991   Sample    T    C        0      0        2 
  27  chr27_20430894     AAsi    C    T        0      0        2 
  27  chr27_20430894     AKia    C    T        0      0        2 
  27  chr27_20430894     AOna    C    T        0      0        2 
  27  chr27_20430894     ASom    C    T        0      0        2 
  27  chr27_20430894     HCab    C    T        0      0        2 
  27  chr27_20430894     HPrz    C    T        0      0        2 
  27  chr27_20430894     ZBoe    C    T        0      0        2 
  27  chr27_20430894     ZGre    C    T      0.5      1        2 
  27  chr27_20430894     ZHar    C    T        0      0        2 
  27  chr27_20430894   Sample    C    T        0      0        2 
  27  chr27_20432989     AAsi    C    A        0      0        2 
  27  chr27_20432989     AKia    C    A        0      0        2 
  27  chr27_20432989     AOna    C    A        1      2        2 
  27  chr27_20432989     ASom    C    A        0      0        2 
  27  chr27_20432989     HCab    C    A        0      0        2 
  27  chr27_20432989     HPrz    C    A        0      0        2 
  27  chr27_20432989     ZBoe    C    A        0      0        2 
  27  chr27_20432989     ZGre    C    A        0      0        2 
  27  chr27_20432989     ZHar    C    A        0      0        2 
  27  chr27_20432989   Sample    C    A        0      0        2 
  27  chr27_20458735     AAsi    A    T        0      0        2 
  27  chr27_20458735     AKia    A    T        0      0        2 
  27  chr27_20458735     AOna    A    T        0      0        2 
  27  chr27_20458735     ASom    A    T        0      0        2 
  27  chr27_20458735     HCab    A    T        0      0        2 
  27  chr27_20458735     HPrz    A    T        0      0        2 
  27  chr27_20458735     ZBoe    A    T      0.5      1        2 
  27  chr27_20458735     ZGre    A    T        0      0        2 
  27  chr27_20458735     ZHar    A    T        0      0        2 
  27  chr27_20458735   Sample    A    T        0      0        2 
  27  chr27_20467520     AAsi    G    T        0      0        2 
  27  chr27_20467520     AKia    G    T        0      0        2 
  27  chr27_20467520     AOna    G    T        0      0        2 
  27  chr27_20467520     ASom    G    T        0      0        2 
  27  chr27_20467520     HCab    G    T        0      0        2 
  27  chr27_20467520     HPrz    G    T        0      0        2 
  27  chr27_20467520     ZBoe    G    T        0      0        2 
  27  chr27_20467520     ZGre    G    T        0      0        2 
  27  chr27_20467520     ZHar    G    T        1      2        2 
  27  chr27_20467520   Sample    G    T        0      0        2 
  27  chr27_20468646     AAsi    C    T        0      0        2 
  27  chr27_20468646     AKia    C    T        0      0        2 
  27  chr27_20468646     AOna    C    T        0      0        2 
  27  chr27_20468646     ASom    C    T        0      0        2 
  27  chr27_20468646     HCab    C    T        0      0        2 
  27  chr27_20468646     HPrz    C    T        0      0        2 
  27  chr27_20468646     ZBoe    C    T        0      0        2 
  27  chr27_20468646     ZGre    C    T      0.5      1        2 
  27  chr27_20468646     ZHar    C    T        0      0        2 
  27  chr27_20468646   Sample    C    T        0      0        2 
  27  chr27_20470009     AAsi    G    C        0      0        2 
  27  chr27_20470009     AKia    G    C        0      0        2 
  27  chr27_20470009     AOna    G    C        0      0        2 
  27  chr27_20470009     ASom    G    C        0      0        2 
  27  chr27_20470009     HCab    G    C        0      0        2 
  27  chr27_20470009     HPrz    G    C        0      0        2 
  27  chr27_20470009     ZBoe    G    C      0.5      1        2 
  27  chr27_20470009     ZGre    G    C        0      0        2 
  27  chr27_20470009     ZHar    G    C        0      0        2 
  27  chr27_20470009   Sample    G    C        0      0        2 
  27  chr27_20470137     AAsi    A    G        0      0        2 
  27  chr27_20470137     AKia    A    G        0      0        2 
  27  chr27_20470137     AOna    A    G        0      0        2 
  27  chr27_20470137     ASom    A    G        0      0        2 
  27  chr27_20470137     HCab    A    G        1      2        2 
  27  chr27_20470137     HPrz    A    G        1      2        2 
  27  chr27_20470137     ZBoe    A    G        0      0        2 
  27  chr27_20470137     ZGre    A    G        0      0        2 
  27  chr27_20470137     ZHar    A    G        0      0        2 
  27  chr27_20470137   Sample    A    G        0      0        2 
  27  chr27_20471856     AAsi    G    T        0      0        2 
  27  chr27_20471856     AKia    G    T        0      0        2 
  27  chr27_20471856     AOna    G    T        0      0        2 
  27  chr27_20471856     ASom    G    T        0      0        2 
  27  chr27_20471856     HCab    G    T      0.5      1        2 
  27  chr27_20471856     HPrz    G    T        1      2        2 
  27  chr27_20471856     ZBoe    G    T        0      0        2 
  27  chr27_20471856     ZGre    G    T        0      0        2 
  27  chr27_20471856     ZHar    G    T        0      0        2 
  27  chr27_20471856   Sample    G    T        0      0        2 
  27  chr27_20474212     AAsi    C    G        0      0        2 
  27  chr27_20474212     AKia    C    G        0      0        2 
  27  chr27_20474212     AOna    C    G        0      0        2 
  27  chr27_20474212     ASom    C    G        0      0        2 
  27  chr27_20474212     HCab    C    G      0.5      1        2 
  27  chr27_20474212     HPrz    C    G        0      0        2 
  27  chr27_20474212     ZBoe    C    G        0      0        2 
  27  chr27_20474212     ZGre    C    G        0      0        2 
  27  chr27_20474212     ZHar    C    G        0      0        2 
  27  chr27_20474212   Sample    C    G        0      0        2 
  27  chr27_20498970     AAsi    C    T        0      0        2 
  27  chr27_20498970     AKia    C    T        0      0        2 
  27  chr27_20498970     AOna    C    T        0      0        2 
  27  chr27_20498970     ASom    C    T        0      0        2 
  27  chr27_20498970     HCab    C    T        0      0        2 
  27  chr27_20498970     HPrz    C    T        0      0        2 
  27  chr27_20498970     ZBoe    C    T        0      0        2 
  27  chr27_20498970     ZGre    C    T        1      2        2 
  27  chr27_20498970     ZHar    C    T        0      0        2 
  27  chr27_20498970   Sample    C    T        0      0        2 
  27  chr27_20505609     AAsi    G    A        0      0        2 
  27  chr27_20505609     AKia    G    A        0      0        2 
  27  chr27_20505609     AOna    G    A        0      0        2 
  27  chr27_20505609     ASom    G    A        0      0        2 
  27  chr27_20505609     HCab    G    A        0      0        2 
  27  chr27_20505609     HPrz    G    A        0      0        2 
  27  chr27_20505609     ZBoe    G    A      0.5      1        2 
  27  chr27_20505609     ZGre    G    A        0      0        2 
  27  chr27_20505609     ZHar    G    A        0      0        2 
  27  chr27_20505609   Sample    G    A        0      0        2 
  27  chr27_20507843     AAsi    G    A        0      0        2 
  27  chr27_20507843     AKia    G    A        0      0        2 
  27  chr27_20507843     AOna    G    A        0      0        2 
  27  chr27_20507843     ASom    G    A        0      0        2 
  27  chr27_20507843     HCab    G    A        1      2        2 
  27  chr27_20507843     HPrz    G    A        1      2        2 
  27  chr27_20507843     ZBoe    G    A        0      0        2 
  27  chr27_20507843     ZGre    G    A        0      0        2 
  27  chr27_20507843     ZHar    G    A        0      0        2 
  27  chr27_20507843   Sample    G    A        0      0        2 
  27  chr27_20507974     AAsi    A    T        0      0        2 
  27  chr27_20507974     AKia    A    T        1      2        2 
  27  chr27_20507974     AOna    A    T        0      0        2 
  27  chr27_20507974     ASom    A    T        0      0        2 
  27  chr27_20507974     HCab    A    T        0      0        2 
  27  chr27_20507974     HPrz    A    T        0      0        2 
  27  chr27_20507974     ZBoe    A    T        0      0        2 
  27  chr27_20507974     ZGre    A    T        0      0        2 
  27  chr27_20507974     ZHar    A    T        0      0        2 
  27  chr27_20507974   Sample    A    T        0      0        2 
  27  chr27_20510966     AAsi    T    C        0      0        2 
  27  chr27_20510966     AKia    T    C        0      0        2 
  27  chr27_20510966     AOna    T    C        0      0        2 
  27  chr27_20510966     ASom    T    C        0      0        2 
  27  chr27_20510966     HCab    T    C        0      0        2 
  27  chr27_20510966     HPrz    T    C        0      0        2 
  27  chr27_20510966     ZBoe    T    C        0      0        2 
  27  chr27_20510966     ZGre    T    C      0.5      1        2 
  27  chr27_20510966     ZHar    T    C        0      0        2 
  27  chr27_20510966   Sample    T    C        0      0        2 
  27  chr27_20512986     AAsi    T    C        1      2        2 
  27  chr27_20512986     AKia    T    C        0      0        2 
  27  chr27_20512986     AOna    T    C        0      0        2 
  27  chr27_20512986     ASom    T    C        1      2        2 
  27  chr27_20512986     HCab    T    C        0      0        2 
  27  chr27_20512986     HPrz    T    C        0      0        2 
  27  chr27_20512986     ZBoe    T    C        0      0        2 
  27  chr27_20512986     ZGre    T    C        0      0        2 
  27  chr27_20512986     ZHar    T    C        0      0        2 
  27  chr27_20512986   Sample    T    C        1      2        2 
  27  chr27_20516418     AAsi    G    C        0      0        2 
  27  chr27_20516418     AKia    G    C        0      0        2 
  27  chr27_20516418     AOna    G    C        0      0        2 
  27  chr27_20516418     ASom    G    C        0      0        2 
  27  chr27_20516418     HCab    G    C        1      2        2 
  27  chr27_20516418     HPrz    G    C        1      2        2 
  27  chr27_20516418     ZBoe    G    C        0      0        2 
  27  chr27_20516418     ZGre    G    C        0      0        2 
  27  chr27_20516418     ZHar    G    C        0      0        2 
  27  chr27_20516418   Sample    G    C        0      0        2 
  27  chr27_20520274     AAsi    G    C        0      0        2 
  27  chr27_20520274     AKia    G    C        0      0        2 
  27  chr27_20520274     AOna    G    C        0      0        2 
  27  chr27_20520274     ASom    G    C        0      0        2 
  27  chr27_20520274     HCab    G    C        1      2        2 
  27  chr27_20520274     HPrz    G    C        1      2        2 
  27  chr27_20520274     ZBoe    G    C        0      0        2 
  27  chr27_20520274     ZGre    G    C        0      0        2 
  27  chr27_20520274     ZHar    G    C        0      0        2 
  27  chr27_20520274   Sample    G    C        0      0        2 
  27  chr27_20522649     AAsi    C    T        0      0        2 
  27  chr27_20522649     AKia    C    T        0      0        2 
  27  chr27_20522649     AOna    C    T        0      0        2 
  27  chr27_20522649     ASom    C    T        0      0        2 
  27  chr27_20522649     HCab    C    T        1      2        2 
  27  chr27_20522649     HPrz    C    T        1      2        2 
  27  chr27_20522649     ZBoe    C    T        0      0        2 
  27  chr27_20522649     ZGre    C    T        0      0        2 
  27  chr27_20522649     ZHar    C    T        0      0        2 
  27  chr27_20522649   Sample    C    T        0      0        2 
  27  chr27_20524816     AAsi    G    A        0      0        2 
  27  chr27_20524816     AKia    G    A        0      0        2 
  27  chr27_20524816     AOna    G    A        0      0        2 
  27  chr27_20524816     ASom    G    A        0      0        2 
  27  chr27_20524816     HCab    G    A        0      0        2 
  27  chr27_20524816     HPrz    G    A        0      0        2 
  27  chr27_20524816     ZBoe    G    A      0.5      1        2 
  27  chr27_20524816     ZGre    G    A        1      2        2 
  27  chr27_20524816     ZHar    G    A        0      0        2 
  27  chr27_20524816   Sample    G    A        0      0        2 
  27  chr27_20528248     AAsi    T    C      0.5      1        2 
  27  chr27_20528248     AKia    T    C        0      0        2 
  27  chr27_20528248     AOna    T    C        0      0        2 
  27  chr27_20528248     ASom    T    C        0      0        2 
  27  chr27_20528248     HCab    T    C        0      0        2 
  27  chr27_20528248     HPrz    T    C        0      0        2 
  27  chr27_20528248     ZBoe    T    C        0      0        2 
  27  chr27_20528248     ZGre    T    C      0.5      1        2 
  27  chr27_20528248     ZHar    T    C        0      0        2 
  27  chr27_20528248   Sample    T    C        1      2        2 
  27  chr27_20535407     AAsi    G    A        0      0        2 
  27  chr27_20535407     AKia    G    A        0      0        2 
  27  chr27_20535407     AOna    G    A        0      0        2 
  27  chr27_20535407     ASom    G    A        0      0        2 
  27  chr27_20535407     HCab    G    A        1      2        2 
  27  chr27_20535407     HPrz    G    A        1      2        2 
  27  chr27_20535407     ZBoe    G    A        0      0        2 
  27  chr27_20535407     ZGre    G    A        0      0        2 
  27  chr27_20535407     ZHar    G    A        0      0        2 
  27  chr27_20535407   Sample    G    A        0      0        2 
  27  chr27_20535600     AAsi    T    C        0      0        2 
  27  chr27_20535600     AKia    T    C        0      0        2 
  27  chr27_20535600     AOna    T    C        0      0        2 
  27  chr27_20535600     ASom    T    C        0      0        2 
  27  chr27_20535600     HCab    T    C        1      2        2 
  27  chr27_20535600     HPrz    T    C        1      2        2 
  27  chr27_20535600     ZBoe    T    C        0      0        2 
  27  chr27_20535600     ZGre    T    C        0      0        2 
  27  chr27_20535600     ZHar    T    C        0      0        2 
  27  chr27_20535600   Sample    T    C        0      0        2 
  27  chr27_20536288     AAsi    A    G        0      0        2 
  27  chr27_20536288     AKia    A    G        0      0        2 
  27  chr27_20536288     AOna    A    G        0      0        2 
  27  chr27_20536288     ASom    A    G        0      0        2 
  27  chr27_20536288     HCab    A    G        1      2        2 
  27  chr27_20536288     HPrz    A    G        1      2        2 
  27  chr27_20536288     ZBoe    A    G        0      0        2 
  27  chr27_20536288     ZGre    A    G        0      0        2 
  27  chr27_20536288     ZHar    A    G        0      0        2 
  27  chr27_20536288   Sample    A    G        0      0        2 
  27  chr27_20539493     AAsi    C    G        0      0        2 
  27  chr27_20539493     AKia    C    G        0      0        2 
  27  chr27_20539493     AOna    C    G        0      0        2 
  27  chr27_20539493     ASom    C    G        0      0        2 
  27  chr27_20539493     HCab    C    G        1      2        2 
  27  chr27_20539493     HPrz    C    G        1      2        2 
  27  chr27_20539493     ZBoe    C    G        0      0        2 
  27  chr27_20539493     ZGre    C    G        0      0        2 
  27  chr27_20539493     ZHar    C    G        0      0        2 
  27  chr27_20539493   Sample    C    G        0      0        2 
  27  chr27_20544969     AAsi    T    C        0      0        2 
  27  chr27_20544969     AKia    T    C        0      0        2 
  27  chr27_20544969     AOna    T    C        0      0        2 
  27  chr27_20544969     ASom    T    C        0      0        2 
  27  chr27_20544969     HCab    T    C      0.5      1        2 
  27  chr27_20544969     HPrz    T    C      0.5      1        2 
  27  chr27_20544969     ZBoe    T    C        0      0        2 
  27  chr27_20544969     ZGre    T    C        0      0        2 
  27  chr27_20544969     ZHar    T    C        0      0        2 
  27  chr27_20544969   Sample    T    C        0      0        2 
  27  chr27_20545260     AAsi    C    T        0      0        2 
  27  chr27_20545260     AKia    C    T        0      0        2 
  27  chr27_20545260     AOna    C    T        0      0        2 
  27  chr27_20545260     ASom    C    T        0      0        2 
  27  chr27_20545260     HCab    C    T        0      0        2 
  27  chr27_20545260     HPrz    C    T        0      0        2 
  27  chr27_20545260     ZBoe    C    T        0      0        2 
  27  chr27_20545260     ZGre    C    T        0      0        2 
  27  chr27_20545260     ZHar    C    T        1      2        2 
  27  chr27_20545260   Sample    C    T        0      0        2 
  27  chr27_20548301     AAsi    T    A        0      0        2 
  27  chr27_20548301     AKia    T    A        0      0        2 
  27  chr27_20548301     AOna    T    A        0      0        2 
  27  chr27_20548301     ASom    T    A        0      0        2 
  27  chr27_20548301     HCab    T    A        0      0        2 
  27  chr27_20548301     HPrz    T    A        0      0        2 
  27  chr27_20548301     ZBoe    T    A      0.5      1        2 
  27  chr27_20548301     ZGre    T    A        0      0        2 
  27  chr27_20548301     ZHar    T    A        0      0        2 
  27  chr27_20548301   Sample    T    A        0      0        2 
  27  chr27_20558538     AAsi    G    C        0      0        2 
  27  chr27_20558538     AKia    G    C        0      0        2 
  27  chr27_20558538     AOna    G    C      0.5      1        2 
  27  chr27_20558538     ASom    G    C        0      0        2 
  27  chr27_20558538     HCab    G    C        0      0        2 
  27  chr27_20558538     HPrz    G    C        0      0        2 
  27  chr27_20558538     ZBoe    G    C        0      0        2 
  27  chr27_20558538     ZGre    G    C        0      0        2 
  27  chr27_20558538     ZHar    G    C        0      0        2 
  27  chr27_20558538   Sample    G    C        0      0        2 
  27  chr27_20558542     AAsi    T    C        0      0        2 
  27  chr27_20558542     AKia    T    C        0      0        2 
  27  chr27_20558542     AOna    T    C        0      0        2 
  27  chr27_20558542     ASom    T    C        0      0        2 
  27  chr27_20558542     HCab    T    C      0.5      1        2 
  27  chr27_20558542     HPrz    T    C      0.5      1        2 
  27  chr27_20558542     ZBoe    T    C        0      0        2 
  27  chr27_20558542     ZGre    T    C        0      0        2 
  27  chr27_20558542     ZHar    T    C        0      0        2 
  27  chr27_20558542   Sample    T    C        0      0        2 
  27  chr27_20568099     AAsi    T    C        0      0        2 
  27  chr27_20568099     AKia    T    C        0      0        2 
  27  chr27_20568099     AOna    T    C        0      0        2 
  27  chr27_20568099     ASom    T    C        0      0        2 
  27  chr27_20568099     HCab    T    C        0      0        2 
  27  chr27_20568099     HPrz    T    C        0      0        2 
  27  chr27_20568099     ZBoe    T    C      0.5      1        2 
  27  chr27_20568099     ZGre    T    C        0      0        2 
  27  chr27_20568099     ZHar    T    C        0      0        2 
  27  chr27_20568099   Sample    T    C        0      0        2 
  27  chr27_20576899     AAsi    T    C        0      0        2 
  27  chr27_20576899     AKia    T    C        0      0        2 
  27  chr27_20576899     AOna    T    C        0      0        2 
  27  chr27_20576899     ASom    T    C        0      0        2 
  27  chr27_20576899     HCab    T    C      0.5      1        2 
  27  chr27_20576899     HPrz    T    C      0.5      1        2 
  27  chr27_20576899     ZBoe    T    C        0      0        2 
  27  chr27_20576899     ZGre    T    C        0      0        2 
  27  chr27_20576899     ZHar    T    C        0      0        2 
  27  chr27_20576899   Sample    T    C        0      0        2 
  27  chr27_20578617     AAsi    T    A        0      0        2 
  27  chr27_20578617     AKia    T    A        0      0        2 
  27  chr27_20578617     AOna    T    A        0      0        2 
  27  chr27_20578617     ASom    T    A        0      0        2 
  27  chr27_20578617     HCab    T    A        0      0        2 
  27  chr27_20578617     HPrz    T    A        0      0        2 
  27  chr27_20578617     ZBoe    T    A        1      2        2 
  27  chr27_20578617     ZGre    T    A        1      2        2 
  27  chr27_20578617     ZHar    T    A        1      2        2 
  27  chr27_20578617   Sample    T    A        0      0        2 
  27  chr27_20580983     AAsi    G    A        0      0        2 
  27  chr27_20580983     AKia    G    A        0      0        2 
  27  chr27_20580983     AOna    G    A        0      0        2 
  27  chr27_20580983     ASom    G    A        0      0        2 
  27  chr27_20580983     HCab    G    A        0      0        2 
  27  chr27_20580983     HPrz    G    A        0      0        2 
  27  chr27_20580983     ZBoe    G    A      0.5      1        2 
  27  chr27_20580983     ZGre    G    A        0      0        2 
  27  chr27_20580983     ZHar    G    A        0      0        2 
  27  chr27_20580983   Sample    G    A        0      0        2 
  27  chr27_20582356     AAsi    G    A        0      0        2 
  27  chr27_20582356     AKia    G    A        1      2        2 
  27  chr27_20582356     AOna    G    A        1      2        2 
  27  chr27_20582356     ASom    G    A        0      0        2 
  27  chr27_20582356     HCab    G    A        0      0        2 
  27  chr27_20582356     HPrz    G    A        0      0        2 
  27  chr27_20582356     ZBoe    G    A        0      0        2 
  27  chr27_20582356     ZGre    G    A        0      0        2 
  27  chr27_20582356     ZHar    G    A        0      0        2 
  27  chr27_20582356   Sample    G    A        0      0        2 
  27  chr27_20590493     AAsi    T    C        0      0        2 
  27  chr27_20590493     AKia    T    C        0      0        2 
  27  chr27_20590493     AOna    T    C        0      0        2 
  27  chr27_20590493     ASom    T    C        0      0        2 
  27  chr27_20590493     HCab    T    C        1      2        2 
  27  chr27_20590493     HPrz    T    C        1      2        2 
  27  chr27_20590493     ZBoe    T    C        0      0        2 
  27  chr27_20590493     ZGre    T    C        0      0        2 
  27  chr27_20590493     ZHar    T    C        0      0        2 
  27  chr27_20590493   Sample    T    C        0      0        2 
  27  chr27_20595979     AAsi    C    T        0      0        2 
  27  chr27_20595979     AKia    C    T        0      0        2 
  27  chr27_20595979     AOna    C    T      0.5      1        2 
  27  chr27_20595979     ASom    C    T        0      0        2 
  27  chr27_20595979     HCab    C    T        0      0        2 
  27  chr27_20595979     HPrz    C    T        0      0        2 
  27  chr27_20595979     ZBoe    C    T        0      0        2 
  27  chr27_20595979     ZGre    C    T        0      0        2 
  27  chr27_20595979     ZHar    C    T        0      0        2 
  27  chr27_20595979   Sample    C    T        0      0        2 
  27  chr27_20599144     AAsi    G    A      0.5      1        2 
  27  chr27_20599144     AKia    G    A        0      0        2 
  27  chr27_20599144     AOna    G    A        0      0        2 
  27  chr27_20599144     ASom    G    A        0      0        2 
  27  chr27_20599144     HCab    G    A        0      0        2 
  27  chr27_20599144     HPrz    G    A        0      0        2 
  27  chr27_20599144     ZBoe    G    A        0      0        2 
  27  chr27_20599144     ZGre    G    A        0      0        2 
  27  chr27_20599144     ZHar    G    A        0      0        2 
  27  chr27_20599144   Sample    G    A        0      0        2 
  27  chr27_20609301     AAsi    T    A        1      2        2 
  27  chr27_20609301     AKia    T    A        0      0        2 
  27  chr27_20609301     AOna    T    A        0      0        2 
  27  chr27_20609301     ASom    T    A        1      2        2 
  27  chr27_20609301     HCab    T    A        0      0        2 
  27  chr27_20609301     HPrz    T    A        0      0        2 
  27  chr27_20609301     ZBoe    T    A        0      0        2 
  27  chr27_20609301     ZGre    T    A        0      0        2 
  27  chr27_20609301     ZHar    T    A        0      0        2 
  27  chr27_20609301   Sample    T    A        1      2        2 
  27  chr27_20613948     AAsi    C    G        0      0        2 
  27  chr27_20613948     AKia    C    G        0      0        2 
  27  chr27_20613948     AOna    C    G        0      0        2 
  27  chr27_20613948     ASom    C    G        0      0        2 
  27  chr27_20613948     HCab    C    G        1      2        2 
  27  chr27_20613948     HPrz    C    G        1      2        2 
  27  chr27_20613948     ZBoe    C    G        0      0        2 
  27  chr27_20613948     ZGre    C    G        0      0        2 
  27  chr27_20613948     ZHar    C    G        0      0        2 
  27  chr27_20613948   Sample    C    G        0      0        2 
  27  chr27_20617307     AAsi    T    A        0      0        2 
  27  chr27_20617307     AKia    T    A        0      0        2 
  27  chr27_20617307     AOna    T    A        0      0        2 
  27  chr27_20617307     ASom    T    A        0      0        2 
  27  chr27_20617307     HCab    T    A        0      0        2 
  27  chr27_20617307     HPrz    T    A        0      0        2 
  27  chr27_20617307     ZBoe    T    A        0      0        2 
  27  chr27_20617307     ZGre    T    A        1      2        2 
  27  chr27_20617307     ZHar    T    A        0      0        2 
  27  chr27_20617307   Sample    T    A        0      0        2 
  27  chr27_20625327     AAsi    T    A        0      0        2 
  27  chr27_20625327     AKia    T    A        0      0        2 
  27  chr27_20625327     AOna    T    A        0      0        2 
  27  chr27_20625327     ASom    T    A        0      0        2 
  27  chr27_20625327     HCab    T    A        0      0        2 
  27  chr27_20625327     HPrz    T    A        0      0        2 
  27  chr27_20625327     ZBoe    T    A        1      2        2 
  27  chr27_20625327     ZGre    T    A        0      0        2 
  27  chr27_20625327     ZHar    T    A        0      0        2 
  27  chr27_20625327   Sample    T    A        0      0        2 
  27  chr27_20637659     AAsi    A    G        0      0        2 
  27  chr27_20637659     AKia    A    G        0      0        2 
  27  chr27_20637659     AOna    A    G        0      0        2 
  27  chr27_20637659     ASom    A    G        0      0        2 
  27  chr27_20637659     HCab    A    G        1      2        2 
  27  chr27_20637659     HPrz    A    G        1      2        2 
  27  chr27_20637659     ZBoe    A    G        0      0        2 
  27  chr27_20637659     ZGre    A    G        0      0        2 
  27  chr27_20637659     ZHar    A    G        0      0        2 
  27  chr27_20637659   Sample    A    G        0      0        2 
  27  chr27_20637861     AAsi    A    G        1      2        2 
  27  chr27_20637861     AKia    A    G        0      0        2 
  27  chr27_20637861     AOna    A    G        0      0        2 
  27  chr27_20637861     ASom    A    G        1      2        2 
  27  chr27_20637861     HCab    A    G        0      0        2 
  27  chr27_20637861     HPrz    A    G        0      0        2 
  27  chr27_20637861     ZBoe    A    G        0      0        2 
  27  chr27_20637861     ZGre    A    G        0      0        2 
  27  chr27_20637861     ZHar    A    G        0      0        2 
  27  chr27_20637861   Sample    A    G        1      2        2 
  27  chr27_20638886     AAsi    G    A        0      0        2 
  27  chr27_20638886     AKia    G    A        0      0        2 
  27  chr27_20638886     AOna    G    A        0      0        2 
  27  chr27_20638886     ASom    G    A        0      0        2 
  27  chr27_20638886     HCab    G    A        1      2        2 
  27  chr27_20638886     HPrz    G    A        1      2        2 
  27  chr27_20638886     ZBoe    G    A        0      0        2 
  27  chr27_20638886     ZGre    G    A        0      0        2 
  27  chr27_20638886     ZHar    G    A        0      0        2 
  27  chr27_20638886   Sample    G    A        0      0        2 
  27  chr27_20639011     AAsi    C    T        0      0        2 
  27  chr27_20639011     AKia    C    T        0      0        2 
  27  chr27_20639011     AOna    C    T        0      0        2 
  27  chr27_20639011     ASom    C    T        0      0        2 
  27  chr27_20639011     HCab    C    T        1      2        2 
  27  chr27_20639011     HPrz    C    T        1      2        2 
  27  chr27_20639011     ZBoe    C    T        0      0        2 
  27  chr27_20639011     ZGre    C    T        0      0        2 
  27  chr27_20639011     ZHar    C    T        0      0        2 
  27  chr27_20639011   Sample    C    T        0      0        2 
  27  chr27_20641983     AAsi    C    G        0      0        2 
  27  chr27_20641983     AKia    C    G        0      0        2 
  27  chr27_20641983     AOna    C    G        0      0        2 
  27  chr27_20641983     ASom    C    G        1      2        2 
  27  chr27_20641983     HCab    C    G        0      0        2 
  27  chr27_20641983     HPrz    C    G        0      0        2 
  27  chr27_20641983     ZBoe    C    G        0      0        2 
  27  chr27_20641983     ZGre    C    G        0      0        2 
  27  chr27_20641983     ZHar    C    G        0      0        2 
  27  chr27_20641983   Sample    C    G        0      0        2 
  27  chr27_20644554     AAsi    A    T        0      0        2 
  27  chr27_20644554     AKia    A    T        0      0        2 
  27  chr27_20644554     AOna    A    T        0      0        2 
  27  chr27_20644554     ASom    A    T        0      0        2 
  27  chr27_20644554     HCab    A    T      0.5      1        2 
  27  chr27_20644554     HPrz    A    T      0.5      1        2 
  27  chr27_20644554     ZBoe    A    T        0      0        2 
  27  chr27_20644554     ZGre    A    T        0      0        2 
  27  chr27_20644554     ZHar    A    T        0      0        2 
  27  chr27_20644554   Sample    A    T        0      0        2 
  27  chr27_20658783     AAsi    A    G        0      0        2 
  27  chr27_20658783     AKia    A    G        0      0        2 
  27  chr27_20658783     AOna    A    G        0      0        2 
  27  chr27_20658783     ASom    A    G        0      0        2 
  27  chr27_20658783     HCab    A    G        1      2        2 
  27  chr27_20658783     HPrz    A    G        1      2        2 
  27  chr27_20658783     ZBoe    A    G        0      0        2 
  27  chr27_20658783     ZGre    A    G        0      0        2 
  27  chr27_20658783     ZHar    A    G        0      0        2 
  27  chr27_20658783   Sample    A    G        0      0        2 
  27  chr27_20658814     AAsi    T    C        0      0        2 
  27  chr27_20658814     AKia    T    C        0      0        2 
  27  chr27_20658814     AOna    T    C        0      0        2 
  27  chr27_20658814     ASom    T    C        0      0        2 
  27  chr27_20658814     HCab    T    C        0      0        2 
  27  chr27_20658814     HPrz    T    C        0      0        2 
  27  chr27_20658814     ZBoe    T    C      0.5      1        2 
  27  chr27_20658814     ZGre    T    C        0      0        2 
  27  chr27_20658814     ZHar    T    C        0      0        2 
  27  chr27_20658814   Sample    T    C        0      0        2 
  27  chr27_20670877     AAsi    T    C        0      0        2 
  27  chr27_20670877     AKia    T    C        0      0        2 
  27  chr27_20670877     AOna    T    C        0      0        2 
  27  chr27_20670877     ASom    T    C        0      0        2 
  27  chr27_20670877     HCab    T    C        0      0        2 
  27  chr27_20670877     HPrz    T    C        0      0        2 
  27  chr27_20670877     ZBoe    T    C        0      0        2 
  27  chr27_20670877     ZGre    T    C        1      2        2 
  27  chr27_20670877     ZHar    T    C        0      0        2 
  27  chr27_20670877   Sample    T    C        0      0        2 
  27  chr27_20685571     AAsi    T    C        0      0        2 
  27  chr27_20685571     AKia    T    C      0.5      1        2 
  27  chr27_20685571     AOna    T    C      0.5      1        2 
  27  chr27_20685571     ASom    T    C        0      0        2 
  27  chr27_20685571     HCab    T    C        0      0        2 
  27  chr27_20685571     HPrz    T    C        0      0        2 
  27  chr27_20685571     ZBoe    T    C        0      0        2 
  27  chr27_20685571     ZGre    T    C        0      0        2 
  27  chr27_20685571     ZHar    T    C        0      0        2 
  27  chr27_20685571   Sample    T    C        0      0        2 
  27  chr27_20685659     AAsi    T    C        0      0        2 
  27  chr27_20685659     AKia    T    C        0      0        2 
  27  chr27_20685659     AOna    T    C        0      0        2 
  27  chr27_20685659     ASom    T    C        0      0        2 
  27  chr27_20685659     HCab    T    C        1      2        2 
  27  chr27_20685659     HPrz    T    C        1      2        2 
  27  chr27_20685659     ZBoe    T    C        0      0        2 
  27  chr27_20685659     ZGre    T    C        0      0        2 
  27  chr27_20685659     ZHar    T    C        0      0        2 
  27  chr27_20685659   Sample    T    C        0      0        2 
  27  chr27_20691026     AAsi    G    A        0      0        2 
  27  chr27_20691026     AKia    G    A      0.5      1        2 
  27  chr27_20691026     AOna    G    A        0      0        2 
  27  chr27_20691026     ASom    G    A        0      0        2 
  27  chr27_20691026     HCab    G    A        0      0        2 
  27  chr27_20691026     HPrz    G    A        0      0        2 
  27  chr27_20691026     ZBoe    G    A        0      0        2 
  27  chr27_20691026     ZGre    G    A        0      0        2 
  27  chr27_20691026     ZHar    G    A        0      0        2 
  27  chr27_20691026   Sample    G    A        0      0        2 
  27  chr27_20692811     AAsi    G    T        0      0        2 
  27  chr27_20692811     AKia    G    T        0      0        2 
  27  chr27_20692811     AOna    G    T        0      0        2 
  27  chr27_20692811     ASom    G    T        0      0        2 
  27  chr27_20692811     HCab    G    T        1      2        2 
  27  chr27_20692811     HPrz    G    T        1      2        2 
  27  chr27_20692811     ZBoe    G    T        0      0        2 
  27  chr27_20692811     ZGre    G    T        0      0        2 
  27  chr27_20692811     ZHar    G    T        0      0        2 
  27  chr27_20692811   Sample    G    T        0      0        2 
  27  chr27_20696705     AAsi    C    G        0      0        2 
  27  chr27_20696705     AKia    C    G        0      0        2 
  27  chr27_20696705     AOna    C    G        0      0        2 
  27  chr27_20696705     ASom    C    G        0      0        2 
  27  chr27_20696705     HCab    C    G        1      2        2 
  27  chr27_20696705     HPrz    C    G        1      2        2 
  27  chr27_20696705     ZBoe    C    G        0      0        2 
  27  chr27_20696705     ZGre    C    G        0      0        2 
  27  chr27_20696705     ZHar    C    G        0      0        2 
  27  chr27_20696705   Sample    C    G        0      0        2 
  27  chr27_20697721     AAsi    T    C        0      0        2 
  27  chr27_20697721     AKia    T    C        0      0        2 
  27  chr27_20697721     AOna    T    C        0      0        2 
  27  chr27_20697721     ASom    T    C        0      0        2 
  27  chr27_20697721     HCab    T    C        0      0        2 
  27  chr27_20697721     HPrz    T    C        0      0        2 
  27  chr27_20697721     ZBoe    T    C        0      0        2 
  27  chr27_20697721     ZGre    T    C        1      2        2 
  27  chr27_20697721     ZHar    T    C        0      0        2 
  27  chr27_20697721   Sample    T    C        0      0        2 
  27  chr27_20700362     AAsi    A    G        0      0        2 
  27  chr27_20700362     AKia    A    G        1      2        2 
  27  chr27_20700362     AOna    A    G      0.5      1        2 
  27  chr27_20700362     ASom    A    G        0      0        2 
  27  chr27_20700362     HCab    A    G        0      0        2 
  27  chr27_20700362     HPrz    A    G        0      0        2 
  27  chr27_20700362     ZBoe    A    G        0      0        2 
  27  chr27_20700362     ZGre    A    G        0      0        2 
  27  chr27_20700362     ZHar    A    G        0      0        2 
  27  chr27_20700362   Sample    A    G        0      0        2 
  27  chr27_20702857     AAsi    G    A        0      0        2 
  27  chr27_20702857     AKia    G    A        0      0        2 
  27  chr27_20702857     AOna    G    A        0      0        2 
  27  chr27_20702857     ASom    G    A        0      0        2 
  27  chr27_20702857     HCab    G    A        0      0        2 
  27  chr27_20702857     HPrz    G    A        0      0        2 
  27  chr27_20702857     ZBoe    G    A        1      2        2 
  27  chr27_20702857     ZGre    G    A        0      0        2 
  27  chr27_20702857     ZHar    G    A        0      0        2 
  27  chr27_20702857   Sample    G    A        0      0        2 
  27  chr27_20703433     AAsi    G    T        0      0        2 
  27  chr27_20703433     AKia    G    T        0      0        2 
  27  chr27_20703433     AOna    G    T        0      0        2 
  27  chr27_20703433     ASom    G    T        0      0        2 
  27  chr27_20703433     HCab    G    T        0      0        2 
  27  chr27_20703433     HPrz    G    T        0      0        2 
  27  chr27_20703433     ZBoe    G    T        0      0        2 
  27  chr27_20703433     ZGre    G    T        1      2        2 
  27  chr27_20703433     ZHar    G    T        0      0        2 
  27  chr27_20703433   Sample    G    T        0      0        2 
  27  chr27_20707744     AAsi    C    T        0      0        2 
  27  chr27_20707744     AKia    C    T        0      0        2 
  27  chr27_20707744     AOna    C    T        0      0        2 
  27  chr27_20707744     ASom    C    T        0      0        2 
  27  chr27_20707744     HCab    C    T        0      0        2 
  27  chr27_20707744     HPrz    C    T        0      0        2 
  27  chr27_20707744     ZBoe    C    T        0      0        2 
  27  chr27_20707744     ZGre    C    T        0      0        2 
  27  chr27_20707744     ZHar    C    T      0.5      1        2 
  27  chr27_20707744   Sample    C    T        0      0        2 
  27  chr27_20722934     AAsi    A    G        0      0        2 
  27  chr27_20722934     AKia    A    G        0      0        2 
  27  chr27_20722934     AOna    A    G        0      0        2 
  27  chr27_20722934     ASom    A    G        0      0        2 
  27  chr27_20722934     HCab    A    G        1      2        2 
  27  chr27_20722934     HPrz    A    G        1      2        2 
  27  chr27_20722934     ZBoe    A    G        0      0        2 
  27  chr27_20722934     ZGre    A    G        0      0        2 
  27  chr27_20722934     ZHar    A    G        0      0        2 
  27  chr27_20722934   Sample    A    G        0      0        2 
  27  chr27_20725126     AAsi    C    A        0      0        2 
  27  chr27_20725126     AKia    C    A        0      0        2 
  27  chr27_20725126     AOna    C    A        0      0        2 
  27  chr27_20725126     ASom    C    A        1      2        2 
  27  chr27_20725126     HCab    C    A        0      0        2 
  27  chr27_20725126     HPrz    C    A        0      0        2 
  27  chr27_20725126     ZBoe    C    A        0      0        2 
  27  chr27_20725126     ZGre    C    A        0      0        2 
  27  chr27_20725126     ZHar    C    A        0      0        2 
  27  chr27_20725126   Sample    C    A        0      0        2 
  27  chr27_20736592     AAsi    A    G        0      0        2 
  27  chr27_20736592     AKia    A    G        0      0        2 
  27  chr27_20736592     AOna    A    G        0      0        2 
  27  chr27_20736592     ASom    A    G        0      0        2 
  27  chr27_20736592     HCab    A    G        0      0        2 
  27  chr27_20736592     HPrz    A    G        0      0        2 
  27  chr27_20736592     ZBoe    A    G      0.5      1        2 
  27  chr27_20736592     ZGre    A    G        0      0        2 
  27  chr27_20736592     ZHar    A    G        0      0        2 
  27  chr27_20736592   Sample    A    G        0      0        2 
  27  chr27_20756047     AAsi    A    G        0      0        2 
  27  chr27_20756047     AKia    A    G        0      0        2 
  27  chr27_20756047     AOna    A    G        0      0        2 
  27  chr27_20756047     ASom    A    G        0      0        2 
  27  chr27_20756047     HCab    A    G        0      0        2 
  27  chr27_20756047     HPrz    A    G        0      0        2 
  27  chr27_20756047     ZBoe    A    G        0      0        2 
  27  chr27_20756047     ZGre    A    G        0      0        2 
  27  chr27_20756047     ZHar    A    G      0.5      1        2 
  27  chr27_20756047   Sample    A    G        0      0        2 
  27  chr27_20757905     AAsi    G    A        0      0        2 
  27  chr27_20757905     AKia    G    A        0      0        2 
  27  chr27_20757905     AOna    G    A        0      0        2 
  27  chr27_20757905     ASom    G    A        0      0        2 
  27  chr27_20757905     HCab    G    A        1      2        2 
  27  chr27_20757905     HPrz    G    A        1      2        2 
  27  chr27_20757905     ZBoe    G    A        0      0        2 
  27  chr27_20757905     ZGre    G    A        0      0        2 
  27  chr27_20757905     ZHar    G    A        0      0        2 
  27  chr27_20757905   Sample    G    A        0      0        2 
  27  chr27_20758373     AAsi    T    A        0      0        2 
  27  chr27_20758373     AKia    T    A        1      2        2 
  27  chr27_20758373     AOna    T    A        0      0        2 
  27  chr27_20758373     ASom    T    A        0      0        2 
  27  chr27_20758373     HCab    T    A        0      0        2 
  27  chr27_20758373     HPrz    T    A        0      0        2 
  27  chr27_20758373     ZBoe    T    A        0      0        2 
  27  chr27_20758373     ZGre    T    A        0      0        2 
  27  chr27_20758373     ZHar    T    A        0      0        2 
  27  chr27_20758373   Sample    T    A        0      0        2 
  27  chr27_20760601     AAsi    G    C        0      0        2 
  27  chr27_20760601     AKia    G    C        0      0        2 
  27  chr27_20760601     AOna    G    C        0      0        2 
  27  chr27_20760601     ASom    G    C        0      0        2 
  27  chr27_20760601     HCab    G    C        1      2        2 
  27  chr27_20760601     HPrz    G    C        1      2        2 
  27  chr27_20760601     ZBoe    G    C        0      0        2 
  27  chr27_20760601     ZGre    G    C        0      0        2 
  27  chr27_20760601     ZHar    G    C        0      0        2 
  27  chr27_20760601   Sample    G    C        1      2        2 
  27  chr27_20765179     AAsi    C    G        0      0        2 
  27  chr27_20765179     AKia    C    G        0      0        2 
  27  chr27_20765179     AOna    C    G        0      0        2 
  27  chr27_20765179     ASom    C    G      0.5      1        2 
  27  chr27_20765179     HCab    C    G        0      0        2 
  27  chr27_20765179     HPrz    C    G        0      0        2 
  27  chr27_20765179     ZBoe    C    G        0      0        2 
  27  chr27_20765179     ZGre    C    G        0      0        2 
  27  chr27_20765179     ZHar    C    G        0      0        2 
  27  chr27_20765179   Sample    C    G        0      0        2 
  27  chr27_20765537     AAsi    T    C        0      0        2 
  27  chr27_20765537     AKia    T    C        0      0        2 
  27  chr27_20765537     AOna    T    C      0.5      1        2 
  27  chr27_20765537     ASom    T    C        0      0        2 
  27  chr27_20765537     HCab    T    C        1      2        2 
  27  chr27_20765537     HPrz    T    C        1      2        2 
  27  chr27_20765537     ZBoe    T    C        0      0        2 
  27  chr27_20765537     ZGre    T    C        0      0        2 
  27  chr27_20765537     ZHar    T    C        0      0        2 
  27  chr27_20765537   Sample    T    C        0      0        2 
  27  chr27_20766770     AAsi    T    C        0      0        2 
  27  chr27_20766770     AKia    T    C        0      0        2 
  27  chr27_20766770     AOna    T    C      0.5      1        2 
  27  chr27_20766770     ASom    T    C        0      0        2 
  27  chr27_20766770     HCab    T    C        0      0        2 
  27  chr27_20766770     HPrz    T    C        0      0        2 
  27  chr27_20766770     ZBoe    T    C        0      0        2 
  27  chr27_20766770     ZGre    T    C        0      0        2 
  27  chr27_20766770     ZHar    T    C        0      0        2 
  27  chr27_20766770   Sample    T    C        0      0        2 
  27  chr27_20772242     AAsi    T    G        0      0        2 
  27  chr27_20772242     AKia    T    G        0      0        2 
  27  chr27_20772242     AOna    T    G        0      0        2 
  27  chr27_20772242     ASom    T    G        0      0        2 
  27  chr27_20772242     HCab    T    G        0      0        2 
  27  chr27_20772242     HPrz    T    G        0      0        2 
  27  chr27_20772242     ZBoe    T    G        0      0        2 
  27  chr27_20772242     ZGre    T    G        0      0        2 
  27  chr27_20772242     ZHar    T    G      0.5      1        2 
  27  chr27_20772242   Sample    T    G        0      0        2 
  27  chr27_20779261     AAsi    T    C        0      0        2 
  27  chr27_20779261     AKia    T    C        0      0        2 
  27  chr27_20779261     AOna    T    C        0      0        2 
  27  chr27_20779261     ASom    T    C        0      0        2 
  27  chr27_20779261     HCab    T    C      0.5      1        2 
  27  chr27_20779261     HPrz    T    C        0      0        2 
  27  chr27_20779261     ZBoe    T    C        0      0        2 
  27  chr27_20779261     ZGre    T    C        0      0        2 
  27  chr27_20779261     ZHar    T    C        0      0        2 
  27  chr27_20779261   Sample    T    C        0      0        2 
  27  chr27_20781357     AAsi    G    A        0      0        2 
  27  chr27_20781357     AKia    G    A        0      0        2 
  27  chr27_20781357     AOna    G    A        0      0        2 
  27  chr27_20781357     ASom    G    A        0      0        2 
  27  chr27_20781357     HCab    G    A        1      2        2 
  27  chr27_20781357     HPrz    G    A        1      2        2 
  27  chr27_20781357     ZBoe    G    A        0      0        2 
  27  chr27_20781357     ZGre    G    A        0      0        2 
  27  chr27_20781357     ZHar    G    A        0      0        2 
  27  chr27_20781357   Sample    G    A        0      0        2 
  27  chr27_20787016     AAsi    G    A        0      0        2 
  27  chr27_20787016     AKia    G    A        0      0        2 
  27  chr27_20787016     AOna    G    A        0      0        2 
  27  chr27_20787016     ASom    G    A        0      0        2 
  27  chr27_20787016     HCab    G    A        1      2        2 
  27  chr27_20787016     HPrz    G    A        1      2        2 
  27  chr27_20787016     ZBoe    G    A        0      0        2 
  27  chr27_20787016     ZGre    G    A        0      0        2 
  27  chr27_20787016     ZHar    G    A        0      0        2 
  27  chr27_20787016   Sample    G    A        0      0        2 
  27  chr27_20791616     AAsi    G    T        0      0        2 
  27  chr27_20791616     AKia    G    T        0      0        2 
  27  chr27_20791616     AOna    G    T        0      0        2 
  27  chr27_20791616     ASom    G    T        0      0        2 
  27  chr27_20791616     HCab    G    T        0      0        2 
  27  chr27_20791616     HPrz    G    T        0      0        2 
  27  chr27_20791616     ZBoe    G    T        0      0        2 
  27  chr27_20791616     ZGre    G    T        1      2        2 
  27  chr27_20791616     ZHar    G    T        0      0        2 
  27  chr27_20791616   Sample    G    T        0      0        2 
  27  chr27_20792868     AAsi    A    C        0      0        2 
  27  chr27_20792868     AKia    A    C        0      0        2 
  27  chr27_20792868     AOna    A    C        0      0        2 
  27  chr27_20792868     ASom    A    C        0      0        2 
  27  chr27_20792868     HCab    A    C        0      0        2 
  27  chr27_20792868     HPrz    A    C        0      0        2 
  27  chr27_20792868     ZBoe    A    C        1      2        2 
  27  chr27_20792868     ZGre    A    C        0      0        2 
  27  chr27_20792868     ZHar    A    C        0      0        2 
  27  chr27_20792868   Sample    A    C        0      0        2 
  27  chr27_20793662     AAsi    G    T        1      2        2 
  27  chr27_20793662     AKia    G    T        0      0        2 
  27  chr27_20793662     AOna    G    T        0      0        2 
  27  chr27_20793662     ASom    G    T        1      2        2 
  27  chr27_20793662     HCab    G    T        0      0        2 
  27  chr27_20793662     HPrz    G    T        0      0        2 
  27  chr27_20793662     ZBoe    G    T        0      0        2 
  27  chr27_20793662     ZGre    G    T        0      0        2 
  27  chr27_20793662     ZHar    G    T        0      0        2 
  27  chr27_20793662   Sample    G    T        1      2        2 
  27  chr27_20804747     AAsi    C    T        0      0        2 
  27  chr27_20804747     AKia    C    T        0      0        2 
  27  chr27_20804747     AOna    C    T        0      0        2 
  27  chr27_20804747     ASom    C    T        0      0        2 
  27  chr27_20804747     HCab    C    T        0      0        2 
  27  chr27_20804747     HPrz    C    T        0      0        2 
  27  chr27_20804747     ZBoe    C    T        0      0        2 
  27  chr27_20804747     ZGre    C    T      0.5      1        2 
  27  chr27_20804747     ZHar    C    T        0      0        2 
  27  chr27_20804747   Sample    C    T        0      0        2 
  27  chr27_20807126     AAsi    C    G        0      0        2 
  27  chr27_20807126     AKia    C    G        0      0        2 
  27  chr27_20807126     AOna    C    G        0      0        2 
  27  chr27_20807126     ASom    C    G        0      0        2 
  27  chr27_20807126     HCab    C    G        0      0        2 
  27  chr27_20807126     HPrz    C    G      0.5      1        2 
  27  chr27_20807126     ZBoe    C    G        0      0        2 
  27  chr27_20807126     ZGre    C    G        0      0        2 
  27  chr27_20807126     ZHar    C    G        0      0        2 
  27  chr27_20807126   Sample    C    G        0      0        2 
  27  chr27_20807609     AAsi    T    C        0      0        2 
  27  chr27_20807609     AKia    T    C        0      0        2 
  27  chr27_20807609     AOna    T    C        0      0        2 
  27  chr27_20807609     ASom    T    C        0      0        2 
  27  chr27_20807609     HCab    T    C      0.5      1        2 
  27  chr27_20807609     HPrz    T    C        0      0        2 
  27  chr27_20807609     ZBoe    T    C        0      0        2 
  27  chr27_20807609     ZGre    T    C        0      0        2 
  27  chr27_20807609     ZHar    T    C        0      0        2 
  27  chr27_20807609   Sample    T    C        0      0        2 
  27  chr27_20811078     AAsi    G    C        0      0        2 
  27  chr27_20811078     AKia    G    C        0      0        2 
  27  chr27_20811078     AOna    G    C        0      0        2 
  27  chr27_20811078     ASom    G    C        0      0        2 
  27  chr27_20811078     HCab    G    C      0.5      1        2 
  27  chr27_20811078     HPrz    G    C        0      0        2 
  27  chr27_20811078     ZBoe    G    C        0      0        2 
  27  chr27_20811078     ZGre    G    C        0      0        2 
  27  chr27_20811078     ZHar    G    C        0      0        2 
  27  chr27_20811078   Sample    G    C        0      0        2 
  27  chr27_20818113     AAsi    C    G        0      0        2 
  27  chr27_20818113     AKia    C    G        0      0        2 
  27  chr27_20818113     AOna    C    G        0      0        2 
  27  chr27_20818113     ASom    C    G        0      0        2 
  27  chr27_20818113     HCab    C    G      0.5      1        2 
  27  chr27_20818113     HPrz    C    G        0      0        2 
  27  chr27_20818113     ZBoe    C    G        0      0        2 
  27  chr27_20818113     ZGre    C    G        0      0        2 
  27  chr27_20818113     ZHar    C    G        0      0        2 
  27  chr27_20818113   Sample    C    G        0      0        2 
  27  chr27_20818845     AAsi    C    T        0      0        2 
  27  chr27_20818845     AKia    C    T        0      0        2 
  27  chr27_20818845     AOna    C    T        0      0        2 
  27  chr27_20818845     ASom    C    T        0      0        2 
  27  chr27_20818845     HCab    C    T        0      0        2 
  27  chr27_20818845     HPrz    C    T        0      0        2 
  27  chr27_20818845     ZBoe    C    T        0      0        2 
  27  chr27_20818845     ZGre    C    T        0      0        2 
  27  chr27_20818845     ZHar    C    T      0.5      1        2 
  27  chr27_20818845   Sample    C    T        0      0        2 
  27  chr27_20830859     AAsi    A    T        0      0        2 
  27  chr27_20830859     AKia    A    T        0      0        2 
  27  chr27_20830859     AOna    A    T      0.5      1        2 
  27  chr27_20830859     ASom    A    T        0      0        2 
  27  chr27_20830859     HCab    A    T        0      0        2 
  27  chr27_20830859     HPrz    A    T        0      0        2 
  27  chr27_20830859     ZBoe    A    T        0      0        2 
  27  chr27_20830859     ZGre    A    T        0      0        2 
  27  chr27_20830859     ZHar    A    T        0      0        2 
  27  chr27_20830859   Sample    A    T        0      0        2 
  27  chr27_20836911     AAsi    T    C        0      0        2 
  27  chr27_20836911     AKia    T    C        1      2        2 
  27  chr27_20836911     AOna    T    C        0      0        2 
  27  chr27_20836911     ASom    T    C        0      0        2 
  27  chr27_20836911     HCab    T    C        0      0        2 
  27  chr27_20836911     HPrz    T    C        0      0        2 
  27  chr27_20836911     ZBoe    T    C      0.5      1        2 
  27  chr27_20836911     ZGre    T    C        0      0        2 
  27  chr27_20836911     ZHar    T    C        0      0        2 
  27  chr27_20836911   Sample    T    C        0      0        2 
  27  chr27_20844754     AAsi    A    G        0      0        2 
  27  chr27_20844754     AKia    A    G        0      0        2 
  27  chr27_20844754     AOna    A    G        0      0        2 
  27  chr27_20844754     ASom    A    G        0      0        2 
  27  chr27_20844754     HCab    A    G        0      0        2 
  27  chr27_20844754     HPrz    A    G      0.5      1        2 
  27  chr27_20844754     ZBoe    A    G        0      0        2 
  27  chr27_20844754     ZGre    A    G        0      0        2 
  27  chr27_20844754     ZHar    A    G        0      0        2 
  27  chr27_20844754   Sample    A    G        0      0        2 
  27  chr27_20846442     AAsi    T    C        0      0        2 
  27  chr27_20846442     AKia    T    C        0      0        2 
  27  chr27_20846442     AOna    T    C        0      0        2 
  27  chr27_20846442     ASom    T    C        0      0        2 
  27  chr27_20846442     HCab    T    C        1      2        2 
  27  chr27_20846442     HPrz    T    C        1      2        2 
  27  chr27_20846442     ZBoe    T    C        0      0        2 
  27  chr27_20846442     ZGre    T    C        0      0        2 
  27  chr27_20846442     ZHar    T    C        0      0        2 
  27  chr27_20846442   Sample    T    C        0      0        2 
  27  chr27_20851743     AAsi    G    A        0      0        2 
  27  chr27_20851743     AKia    G    A        0      0        2 
  27  chr27_20851743     AOna    G    A        0      0        2 
  27  chr27_20851743     ASom    G    A        0      0        2 
  27  chr27_20851743     HCab    G    A        0      0        2 
  27  chr27_20851743     HPrz    G    A        0      0        2 
  27  chr27_20851743     ZBoe    G    A        0      0        2 
  27  chr27_20851743     ZGre    G    A        0      0        2 
  27  chr27_20851743     ZHar    G    A        1      2        2 
  27  chr27_20851743   Sample    G    A        0      0        2 
  27  chr27_20852873     AAsi    T    C        0      0        2 
  27  chr27_20852873     AKia    T    C        0      0        2 
  27  chr27_20852873     AOna    T    C        0      0        2 
  27  chr27_20852873     ASom    T    C        0      0        2 
  27  chr27_20852873     HCab    T    C        1      2        2 
  27  chr27_20852873     HPrz    T    C        1      2        2 
  27  chr27_20852873     ZBoe    T    C        0      0        2 
  27  chr27_20852873     ZGre    T    C        0      0        2 
  27  chr27_20852873     ZHar    T    C        0      0        2 
  27  chr27_20852873   Sample    T    C        0      0        2 
  27  chr27_20856458     AAsi    C    T        0      0        2 
  27  chr27_20856458     AKia    C    T        0      0        2 
  27  chr27_20856458     AOna    C    T        0      0        2 
  27  chr27_20856458     ASom    C    T        0      0        2 
  27  chr27_20856458     HCab    C    T        1      2        2 
  27  chr27_20856458     HPrz    C    T        1      2        2 
  27  chr27_20856458     ZBoe    C    T        0      0        2 
  27  chr27_20856458     ZGre    C    T        0      0        2 
  27  chr27_20856458     ZHar    C    T        0      0        2 
  27  chr27_20856458   Sample    C    T        0      0        2 
  27  chr27_20856795     AAsi    C    T        0      0        2 
  27  chr27_20856795     AKia    C    T        0      0        2 
  27  chr27_20856795     AOna    C    T        0      0        2 
  27  chr27_20856795     ASom    C    T        0      0        2 
  27  chr27_20856795     HCab    C    T        0      0        2 
  27  chr27_20856795     HPrz    C    T        0      0        2 
  27  chr27_20856795     ZBoe    C    T        0      0        2 
  27  chr27_20856795     ZGre    C    T        0      0        2 
  27  chr27_20856795     ZHar    C    T        1      2        2 
  27  chr27_20856795   Sample    C    T        0      0        2 
  27  chr27_20865104     AAsi    C    T        0      0        2 
  27  chr27_20865104     AKia    C    T        0      0        2 
  27  chr27_20865104     AOna    C    T        0      0        2 
  27  chr27_20865104     ASom    C    T        0      0        2 
  27  chr27_20865104     HCab    C    T      0.5      1        2 
  27  chr27_20865104     HPrz    C    T        1      2        2 
  27  chr27_20865104     ZBoe    C    T        0      0        2 
  27  chr27_20865104     ZGre    C    T        0      0        2 
  27  chr27_20865104     ZHar    C    T        0      0        2 
  27  chr27_20865104   Sample    C    T        0      0        2 
  27  chr27_20871602     AAsi    C    A        0      0        2 
  27  chr27_20871602     AKia    C    A        0      0        2 
  27  chr27_20871602     AOna    C    A        0      0        2 
  27  chr27_20871602     ASom    C    A        0      0        2 
  27  chr27_20871602     HCab    C    A        0      0        2 
  27  chr27_20871602     HPrz    C    A        0      0        2 
  27  chr27_20871602     ZBoe    C    A        0      0        2 
  27  chr27_20871602     ZGre    C    A        1      2        2 
  27  chr27_20871602     ZHar    C    A        0      0        2 
  27  chr27_20871602   Sample    C    A        0      0        2 
  27  chr27_20872628     AAsi    A    C        0      0        2 
  27  chr27_20872628     AKia    A    C        0      0        2 
  27  chr27_20872628     AOna    A    C        0      0        2 
  27  chr27_20872628     ASom    A    C        0      0        2 
  27  chr27_20872628     HCab    A    C      0.5      1        2 
  27  chr27_20872628     HPrz    A    C        0      0        2 
  27  chr27_20872628     ZBoe    A    C        0      0        2 
  27  chr27_20872628     ZGre    A    C        0      0        2 
  27  chr27_20872628     ZHar    A    C        0      0        2 
  27  chr27_20872628   Sample    A    C        0      0        2 
  27  chr27_20873614     AAsi    C    T        0      0        2 
  27  chr27_20873614     AKia    C    T        0      0        2 
  27  chr27_20873614     AOna    C    T        0      0        2 
  27  chr27_20873614     ASom    C    T        0      0        2 
  27  chr27_20873614     HCab    C    T        1      2        2 
  27  chr27_20873614     HPrz    C    T        1      2        2 
  27  chr27_20873614     ZBoe    C    T        0      0        2 
  27  chr27_20873614     ZGre    C    T        0      0        2 
  27  chr27_20873614     ZHar    C    T        0      0        2 
  27  chr27_20873614   Sample    C    T        0      0        2 
  27  chr27_20882180     AAsi    T    C        0      0        2 
  27  chr27_20882180     AKia    T    C        0      0        2 
  27  chr27_20882180     AOna    T    C        0      0        2 
  27  chr27_20882180     ASom    T    C        0      0        2 
  27  chr27_20882180     HCab    T    C        1      2        2 
  27  chr27_20882180     HPrz    T    C        1      2        2 
  27  chr27_20882180     ZBoe    T    C        0      0        2 
  27  chr27_20882180     ZGre    T    C        0      0        2 
  27  chr27_20882180     ZHar    T    C        0      0        2 
  27  chr27_20882180   Sample    T    C        0      0        2 
  27  chr27_20883230     AAsi    A    C        0      0        2 
  27  chr27_20883230     AKia    A    C        0      0        2 
  27  chr27_20883230     AOna    A    C        0      0        2 
  27  chr27_20883230     ASom    A    C        0      0        2 
  27  chr27_20883230     HCab    A    C      0.5      1        2 
  27  chr27_20883230     HPrz    A    C        0      0        2 
  27  chr27_20883230     ZBoe    A    C        0      0        2 
  27  chr27_20883230     ZGre    A    C        0      0        2 
  27  chr27_20883230     ZHar    A    C        0      0        2 
  27  chr27_20883230   Sample    A    C        0      0        2 
  27  chr27_20885573     AAsi    G    A      0.5      1        2 
  27  chr27_20885573     AKia    G    A        0      0        2 
  27  chr27_20885573     AOna    G    A        0      0        2 
  27  chr27_20885573     ASom    G    A        0      0        2 
  27  chr27_20885573     HCab    G    A        0      0        2 
  27  chr27_20885573     HPrz    G    A        0      0        2 
  27  chr27_20885573     ZBoe    G    A        0      0        2 
  27  chr27_20885573     ZGre    G    A        0      0        2 
  27  chr27_20885573     ZHar    G    A        0      0        2 
  27  chr27_20885573   Sample    G    A        0      0        2 
  27  chr27_20885675     AAsi    C    T        0      0        2 
  27  chr27_20885675     AKia    C    T        0      0        2 
  27  chr27_20885675     AOna    C    T        0      0        2 
  27  chr27_20885675     ASom    C    T        0      0        2 
  27  chr27_20885675     HCab    C    T        1      2        2 
  27  chr27_20885675     HPrz    C    T        1      2        2 
  27  chr27_20885675     ZBoe    C    T        0      0        2 
  27  chr27_20885675     ZGre    C    T        0      0        2 
  27  chr27_20885675     ZHar    C    T        0      0        2 
  27  chr27_20885675   Sample    C    T        0      0        2 
  27  chr27_20888027     AAsi    T    G        0      0        2 
  27  chr27_20888027     AKia    T    G        1      2        2 
  27  chr27_20888027     AOna    T    G        1      2        2 
  27  chr27_20888027     ASom    T    G        0      0        2 
  27  chr27_20888027     HCab    T    G        0      0        2 
  27  chr27_20888027     HPrz    T    G        0      0        2 
  27  chr27_20888027     ZBoe    T    G        0      0        2 
  27  chr27_20888027     ZGre    T    G        0      0        2 
  27  chr27_20888027     ZHar    T    G        0      0        2 
  27  chr27_20888027   Sample    T    G        0      0        2 
  27  chr27_20897109     AAsi    C    A      0.5      1        2 
  27  chr27_20897109     AKia    C    A        0      0        2 
  27  chr27_20897109     AOna    C    A        0      0        2 
  27  chr27_20897109     ASom    C    A        0      0        2 
  27  chr27_20897109     HCab    C    A        0      0        2 
  27  chr27_20897109     HPrz    C    A        0      0        2 
  27  chr27_20897109     ZBoe    C    A        0      0        2 
  27  chr27_20897109     ZGre    C    A        0      0        2 
  27  chr27_20897109     ZHar    C    A        0      0        2 
  27  chr27_20897109   Sample    C    A        0      0        2 
  27  chr27_20901962     AAsi    A    G        0      0        2 
  27  chr27_20901962     AKia    A    G        0      0        2 
  27  chr27_20901962     AOna    A    G        0      0        2 
  27  chr27_20901962     ASom    A    G        0      0        2 
  27  chr27_20901962     HCab    A    G        0      0        2 
  27  chr27_20901962     HPrz    A    G        0      0        2 
  27  chr27_20901962     ZBoe    A    G        0      0        2 
  27  chr27_20901962     ZGre    A    G      0.5      1        2 
  27  chr27_20901962     ZHar    A    G        0      0        2 
  27  chr27_20901962   Sample    A    G        0      0        2 
  27  chr27_20904996     AAsi    A    G        0      0        2 
  27  chr27_20904996     AKia    A    G        0      0        2 
  27  chr27_20904996     AOna    A    G        0      0        2 
  27  chr27_20904996     ASom    A    G        0      0        2 
  27  chr27_20904996     HCab    A    G      0.5      1        2 
  27  chr27_20904996     HPrz    A    G        0      0        2 
  27  chr27_20904996     ZBoe    A    G        0      0        2 
  27  chr27_20904996     ZGre    A    G        0      0        2 
  27  chr27_20904996     ZHar    A    G        0      0        2 
  27  chr27_20904996   Sample    A    G        0      0        2 
  27  chr27_20905330     AAsi    G    A        0      0        2 
  27  chr27_20905330     AKia    G    A        0      0        2 
  27  chr27_20905330     AOna    G    A        0      0        2 
  27  chr27_20905330     ASom    G    A        0      0        2 
  27  chr27_20905330     HCab    G    A        0      0        2 
  27  chr27_20905330     HPrz    G    A        0      0        2 
  27  chr27_20905330     ZBoe    G    A        0      0        2 
  27  chr27_20905330     ZGre    G    A      0.5      1        2 
  27  chr27_20905330     ZHar    G    A        0      0        2 
  27  chr27_20905330   Sample    G    A        0      0        2 
  27  chr27_20906011     AAsi    C    T        0      0        2 
  27  chr27_20906011     AKia    C    T        0      0        2 
  27  chr27_20906011     AOna    C    T        0      0        2 
  27  chr27_20906011     ASom    C    T        0      0        2 
  27  chr27_20906011     HCab    C    T        0      0        2 
  27  chr27_20906011     HPrz    C    T        0      0        2 
  27  chr27_20906011     ZBoe    C    T        1      2        2 
  27  chr27_20906011     ZGre    C    T        0      0        2 
  27  chr27_20906011     ZHar    C    T        0      0        2 
  27  chr27_20906011   Sample    C    T        0      0        2 
  27  chr27_20909102     AAsi    A    G        0      0        2 
  27  chr27_20909102     AKia    A    G        1      2        2 
  27  chr27_20909102     AOna    A    G        0      0        2 
  27  chr27_20909102     ASom    A    G        0      0        2 
  27  chr27_20909102     HCab    A    G        0      0        2 
  27  chr27_20909102     HPrz    A    G        0      0        2 
  27  chr27_20909102     ZBoe    A    G        0      0        2 
  27  chr27_20909102     ZGre    A    G        0      0        2 
  27  chr27_20909102     ZHar    A    G        0      0        2 
  27  chr27_20909102   Sample    A    G        0      0        2 
  27  chr27_20911059     AAsi    A    G        0      0        2 
  27  chr27_20911059     AKia    A    G        0      0        2 
  27  chr27_20911059     AOna    A    G        0      0        2 
  27  chr27_20911059     ASom    A    G        0      0        2 
  27  chr27_20911059     HCab    A    G        1      2        2 
  27  chr27_20911059     HPrz    A    G        1      2        2 
  27  chr27_20911059     ZBoe    A    G        0      0        2 
  27  chr27_20911059     ZGre    A    G        0      0        2 
  27  chr27_20911059     ZHar    A    G        0      0        2 
  27  chr27_20911059   Sample    A    G        0      0        2 
  27  chr27_20929086     AAsi    G    C      0.5      1        2 
  27  chr27_20929086     AKia    G    C        0      0        2 
  27  chr27_20929086     AOna    G    C        0      0        2 
  27  chr27_20929086     ASom    G    C        0      0        2 
  27  chr27_20929086     HCab    G    C        0      0        2 
  27  chr27_20929086     HPrz    G    C        0      0        2 
  27  chr27_20929086     ZBoe    G    C        0      0        2 
  27  chr27_20929086     ZGre    G    C        0      0        2 
  27  chr27_20929086     ZHar    G    C        0      0        2 
  27  chr27_20929086   Sample    G    C        0      0        2 
  27  chr27_20929698     AAsi    G    A        0      0        2 
  27  chr27_20929698     AKia    G    A        0      0        2 
  27  chr27_20929698     AOna    G    A      0.5      1        2 
  27  chr27_20929698     ASom    G    A        0      0        2 
  27  chr27_20929698     HCab    G    A        0      0        2 
  27  chr27_20929698     HPrz    G    A        0      0        2 
  27  chr27_20929698     ZBoe    G    A        0      0        2 
  27  chr27_20929698     ZGre    G    A        0      0        2 
  27  chr27_20929698     ZHar    G    A        0      0        2 
  27  chr27_20929698   Sample    G    A        0      0        2 
  27  chr27_20940027     AAsi    T    C      0.5      1        2 
  27  chr27_20940027     AKia    T    C        0      0        2 
  27  chr27_20940027     AOna    T    C        0      0        2 
  27  chr27_20940027     ASom    T    C        0      0        2 
  27  chr27_20940027     HCab    T    C        0      0        2 
  27  chr27_20940027     HPrz    T    C        0      0        2 
  27  chr27_20940027     ZBoe    T    C        0      0        2 
  27  chr27_20940027     ZGre    T    C        0      0        2 
  27  chr27_20940027     ZHar    T    C        0      0        2 
  27  chr27_20940027   Sample    T    C        0      0        2 
  27  chr27_20958693     AAsi    A    C        0      0        2 
  27  chr27_20958693     AKia    A    C        0      0        2 
  27  chr27_20958693     AOna    A    C        0      0        2 
  27  chr27_20958693     ASom    A    C        0      0        2 
  27  chr27_20958693     HCab    A    C        0      0        2 
  27  chr27_20958693     HPrz    A    C        0      0        2 
  27  chr27_20958693     ZBoe    A    C        0      0        2 
  27  chr27_20958693     ZGre    A    C        0      0        2 
  27  chr27_20958693     ZHar    A    C        1      2        2 
  27  chr27_20958693   Sample    A    C        0      0        2 
  27  chr27_20959739     AAsi    T    C        0      0        2 
  27  chr27_20959739     AKia    T    C      0.5      1        2 
  27  chr27_20959739     AOna    T    C      0.5      1        2 
  27  chr27_20959739     ASom    T    C        0      0        2 
  27  chr27_20959739     HCab    T    C        0      0        2 
  27  chr27_20959739     HPrz    T    C        0      0        2 
  27  chr27_20959739     ZBoe    T    C        0      0        2 
  27  chr27_20959739     ZGre    T    C        0      0        2 
  27  chr27_20959739     ZHar    T    C        0      0        2 
  27  chr27_20959739   Sample    T    C        1      2        2 
  27  chr27_20961928     AAsi    C    T        0      0        2 
  27  chr27_20961928     AKia    C    T        0      0        2 
  27  chr27_20961928     AOna    C    T        0      0        2 
  27  chr27_20961928     ASom    C    T        0      0        2 
  27  chr27_20961928     HCab    C    T        0      0        2 
  27  chr27_20961928     HPrz    C    T        0      0        2 
  27  chr27_20961928     ZBoe    C    T        1      2        2 
  27  chr27_20961928     ZGre    C    T        0      0        2 
  27  chr27_20961928     ZHar    C    T        0      0        2 
  27  chr27_20961928   Sample    C    T        0      0        2 
  27  chr27_20962187     AAsi    C    T        0      0        2 
  27  chr27_20962187     AKia    C    T        0      0        2 
  27  chr27_20962187     AOna    C    T        0      0        2 
  27  chr27_20962187     ASom    C    T        0      0        2 
  27  chr27_20962187     HCab    C    T      0.5      1        2 
  27  chr27_20962187     HPrz    C    T        0      0        2 
  27  chr27_20962187     ZBoe    C    T        0      0        2 
  27  chr27_20962187     ZGre    C    T        0      0        2 
  27  chr27_20962187     ZHar    C    T        0      0        2 
  27  chr27_20962187   Sample    C    T        0      0        2 
  27  chr27_20967579     AAsi    T    C        0      0        2 
  27  chr27_20967579     AKia    T    C        0      0        2 
  27  chr27_20967579     AOna    T    C        0      0        2 
  27  chr27_20967579     ASom    T    C        0      0        2 
  27  chr27_20967579     HCab    T    C        0      0        2 
  27  chr27_20967579     HPrz    T    C        0      0        2 
  27  chr27_20967579     ZBoe    T    C        0      0        2 
  27  chr27_20967579     ZGre    T    C      0.5      1        2 
  27  chr27_20967579     ZHar    T    C        0      0        2 
  27  chr27_20967579   Sample    T    C        0      0        2 
  27  chr27_20967861     AAsi    G    A        0      0        2 
  27  chr27_20967861     AKia    G    A      0.5      1        2 
  27  chr27_20967861     AOna    G    A        0      0        2 
  27  chr27_20967861     ASom    G    A        0      0        2 
  27  chr27_20967861     HCab    G    A        0      0        2 
  27  chr27_20967861     HPrz    G    A        0      0        2 
  27  chr27_20967861     ZBoe    G    A        0      0        2 
  27  chr27_20967861     ZGre    G    A        0      0        2 
  27  chr27_20967861     ZHar    G    A        0      0        2 
  27  chr27_20967861   Sample    G    A        0      0        2 
  27  chr27_20972901     AAsi    A    T        0      0        2 
  27  chr27_20972901     AKia    A    T        0      0        2 
  27  chr27_20972901     AOna    A    T        0      0        2 
  27  chr27_20972901     ASom    A    T        0      0        2 
  27  chr27_20972901     HCab    A    T      0.5      1        2 
  27  chr27_20972901     HPrz    A    T        0      0        2 
  27  chr27_20972901     ZBoe    A    T        0      0        2 
  27  chr27_20972901     ZGre    A    T        0      0        2 
  27  chr27_20972901     ZHar    A    T        0      0        2 
  27  chr27_20972901   Sample    A    T        0      0        2 
  27  chr27_20982272     AAsi    T    C        0      0        2 
  27  chr27_20982272     AKia    T    C        0      0        2 
  27  chr27_20982272     AOna    T    C        0      0        2 
  27  chr27_20982272     ASom    T    C        0      0        2 
  27  chr27_20982272     HCab    T    C        1      2        2 
  27  chr27_20982272     HPrz    T    C        1      2        2 
  27  chr27_20982272     ZBoe    T    C        0      0        2 
  27  chr27_20982272     ZGre    T    C        0      0        2 
  27  chr27_20982272     ZHar    T    C        0      0        2 
  27  chr27_20982272   Sample    T    C        0      0        2 
  27  chr27_20988891     AAsi    A    C        0      0        2 
  27  chr27_20988891     AKia    A    C        0      0        2 
  27  chr27_20988891     AOna    A    C        0      0        2 
  27  chr27_20988891     ASom    A    C        0      0        2 
  27  chr27_20988891     HCab    A    C        1      2        2 
  27  chr27_20988891     HPrz    A    C        1      2        2 
  27  chr27_20988891     ZBoe    A    C        0      0        2 
  27  chr27_20988891     ZGre    A    C        0      0        2 
  27  chr27_20988891     ZHar    A    C        0      0        2 
  27  chr27_20988891   Sample    A    C        0      0        2 
  27  chr27_20990850     AAsi    A    C        0      0        2 
  27  chr27_20990850     AKia    A    C        0      0        2 
  27  chr27_20990850     AOna    A    C        0      0        2 
  27  chr27_20990850     ASom    A    C        0      0        2 
  27  chr27_20990850     HCab    A    C      0.5      1        2 
  27  chr27_20990850     HPrz    A    C      0.5      1        2 
  27  chr27_20990850     ZBoe    A    C        0      0        2 
  27  chr27_20990850     ZGre    A    C        0      0        2 
  27  chr27_20990850     ZHar    A    C        0      0        2 
  27  chr27_20990850   Sample    A    C        0      0        2 
  27  chr27_20994813     AAsi    A    G        0      0        2 
  27  chr27_20994813     AKia    A    G        0      0        2 
  27  chr27_20994813     AOna    A    G        0      0        2 
  27  chr27_20994813     ASom    A    G        0      0        2 
  27  chr27_20994813     HCab    A    G        1      2        2 
  27  chr27_20994813     HPrz    A    G        1      2        2 
  27  chr27_20994813     ZBoe    A    G        0      0        2 
  27  chr27_20994813     ZGre    A    G        0      0        2 
  27  chr27_20994813     ZHar    A    G        0      0        2 
  27  chr27_20994813   Sample    A    G        0      0        2 
  27  chr27_21005420     AAsi    A    G        0      0        2 
  27  chr27_21005420     AKia    A    G        0      0        2 
  27  chr27_21005420     AOna    A    G        0      0        2 
  27  chr27_21005420     ASom    A    G        0      0        2 
  27  chr27_21005420     HCab    A    G      0.5      1        2 
  27  chr27_21005420     HPrz    A    G      0.5      1        2 
  27  chr27_21005420     ZBoe    A    G        0      0        2 
  27  chr27_21005420     ZGre    A    G      0.5      1        2 
  27  chr27_21005420     ZHar    A    G        0      0        2 
  27  chr27_21005420   Sample    A    G        0      0        2 
  27  chr27_21006447     AAsi    C    T        1      2        2 
  27  chr27_21006447     AKia    C    T        0      0        2 
  27  chr27_21006447     AOna    C    T        0      0        2 
  27  chr27_21006447     ASom    C    T        1      2        2 
  27  chr27_21006447     HCab    C    T        0      0        2 
  27  chr27_21006447     HPrz    C    T        0      0        2 
  27  chr27_21006447     ZBoe    C    T        0      0        2 
  27  chr27_21006447     ZGre    C    T        0      0        2 
  27  chr27_21006447     ZHar    C    T        0      0        2 
  27  chr27_21006447   Sample    C    T        1      2        2 
  27  chr27_21011083     AAsi    C    T        0      0        2 
  27  chr27_21011083     AKia    C    T        0      0        2 
  27  chr27_21011083     AOna    C    T        0      0        2 
  27  chr27_21011083     ASom    C    T        0      0        2 
  27  chr27_21011083     HCab    C    T        0      0        2 
  27  chr27_21011083     HPrz    C    T        0      0        2 
  27  chr27_21011083     ZBoe    C    T        0      0        2 
  27  chr27_21011083     ZGre    C    T        0      0        2 
  27  chr27_21011083     ZHar    C    T        1      2        2 
  27  chr27_21011083   Sample    C    T        0      0        2 
  27  chr27_21022108     AAsi    C    T        0      0        2 
  27  chr27_21022108     AKia    C    T        0      0        2 
  27  chr27_21022108     AOna    C    T        0      0        2 
  27  chr27_21022108     ASom    C    T        0      0        2 
  27  chr27_21022108     HCab    C    T        1      2        2 
  27  chr27_21022108     HPrz    C    T        1      2        2 
  27  chr27_21022108     ZBoe    C    T        0      0        2 
  27  chr27_21022108     ZGre    C    T        0      0        2 
  27  chr27_21022108     ZHar    C    T        0      0        2 
  27  chr27_21022108   Sample    C    T        0      0        2 
  27  chr27_21022584     AAsi    T    G        0      0        2 
  27  chr27_21022584     AKia    T    G        0      0        2 
  27  chr27_21022584     AOna    T    G        0      0        2 
  27  chr27_21022584     ASom    T    G        0      0        2 
  27  chr27_21022584     HCab    T    G      0.5      1        2 
  27  chr27_21022584     HPrz    T    G      0.5      1        2 
  27  chr27_21022584     ZBoe    T    G        0      0        2 
  27  chr27_21022584     ZGre    T    G        0      0        2 
  27  chr27_21022584     ZHar    T    G        0      0        2 
  27  chr27_21022584   Sample    T    G        0      0        2 
  27  chr27_21030067     AAsi    T    C        0      0        2 
  27  chr27_21030067     AKia    T    C        1      2        2 
  27  chr27_21030067     AOna    T    C        0      0        2 
  27  chr27_21030067     ASom    T    C        0      0        2 
  27  chr27_21030067     HCab    T    C        0      0        2 
  27  chr27_21030067     HPrz    T    C        0      0        2 
  27  chr27_21030067     ZBoe    T    C        0      0        2 
  27  chr27_21030067     ZGre    T    C        0      0        2 
  27  chr27_21030067     ZHar    T    C        0      0        2 
  27  chr27_21030067   Sample    T    C        0      0        2 
  27  chr27_21031268     AAsi    C    T        0      0        2 
  27  chr27_21031268     AKia    C    T        0      0        2 
  27  chr27_21031268     AOna    C    T        0      0        2 
  27  chr27_21031268     ASom    C    T        0      0        2 
  27  chr27_21031268     HCab    C    T        0      0        2 
  27  chr27_21031268     HPrz    C    T        0      0        2 
  27  chr27_21031268     ZBoe    C    T      0.5      1        2 
  27  chr27_21031268     ZGre    C    T        0      0        2 
  27  chr27_21031268     ZHar    C    T        0      0        2 
  27  chr27_21031268   Sample    C    T        0      0        2 
  27  chr27_21031615     AAsi    T    C        0      0        2 
  27  chr27_21031615     AKia    T    C        0      0        2 
  27  chr27_21031615     AOna    T    C        0      0        2 
  27  chr27_21031615     ASom    T    C        0      0        2 
  27  chr27_21031615     HCab    T    C        0      0        2 
  27  chr27_21031615     HPrz    T    C        0      0        2 
  27  chr27_21031615     ZBoe    T    C      0.5      1        2 
  27  chr27_21031615     ZGre    T    C        0      0        2 
  27  chr27_21031615     ZHar    T    C        0      0        2 
  27  chr27_21031615   Sample    T    C        0      0        2 
  27  chr27_21038665     AAsi    G    A        0      0        2 
  27  chr27_21038665     AKia    G    A        0      0        2 
  27  chr27_21038665     AOna    G    A        0      0        2 
  27  chr27_21038665     ASom    G    A        0      0        2 
  27  chr27_21038665     HCab    G    A      0.5      1        2 
  27  chr27_21038665     HPrz    G    A        0      0        2 
  27  chr27_21038665     ZBoe    G    A        0      0        2 
  27  chr27_21038665     ZGre    G    A        0      0        2 
  27  chr27_21038665     ZHar    G    A        0      0        2 
  27  chr27_21038665   Sample    G    A        0      0        2 
  27  chr27_21051042     AAsi    T    C        0      0        2 
  27  chr27_21051042     AKia    T    C        0      0        2 
  27  chr27_21051042     AOna    T    C        0      0        2 
  27  chr27_21051042     ASom    T    C        0      0        2 
  27  chr27_21051042     HCab    T    C        0      0        2 
  27  chr27_21051042     HPrz    T    C        0      0        2 
  27  chr27_21051042     ZBoe    T    C        0      0        2 
  27  chr27_21051042     ZGre    T    C        0      0        2 
  27  chr27_21051042     ZHar    T    C        1      2        2 
  27  chr27_21051042   Sample    T    C        0      0        2 
  27  chr27_21052009     AAsi    G    C        0      0        2 
  27  chr27_21052009     AKia    G    C        0      0        2 
  27  chr27_21052009     AOna    G    C        0      0        2 
  27  chr27_21052009     ASom    G    C        0      0        2 
  27  chr27_21052009     HCab    G    C        1      2        2 
  27  chr27_21052009     HPrz    G    C        1      2        2 
  27  chr27_21052009     ZBoe    G    C        0      0        2 
  27  chr27_21052009     ZGre    G    C        0      0        2 
  27  chr27_21052009     ZHar    G    C        0      0        2 
  27  chr27_21052009   Sample    G    C        0      0        2 
  27  chr27_21056123     AAsi    T    C        0      0        2 
  27  chr27_21056123     AKia    T    C        0      0        2 
  27  chr27_21056123     AOna    T    C        0      0        2 
  27  chr27_21056123     ASom    T    C        0      0        2 
  27  chr27_21056123     HCab    T    C      0.5      1        2 
  27  chr27_21056123     HPrz    T    C        1      2        2 
  27  chr27_21056123     ZBoe    T    C        0      0        2 
  27  chr27_21056123     ZGre    T    C        0      0        2 
  27  chr27_21056123     ZHar    T    C        0      0        2 
  27  chr27_21056123   Sample    T    C        0      0        2 
  27  chr27_21060763     AAsi    C    A        0      0        2 
  27  chr27_21060763     AKia    C    A        0      0        2 
  27  chr27_21060763     AOna    C    A        0      0        2 
  27  chr27_21060763     ASom    C    A        0      0        2 
  27  chr27_21060763     HCab    C    A        1      2        2 
  27  chr27_21060763     HPrz    C    A        1      2        2 
  27  chr27_21060763     ZBoe    C    A        0      0        2 
  27  chr27_21060763     ZGre    C    A        0      0        2 
  27  chr27_21060763     ZHar    C    A        0      0        2 
  27  chr27_21060763   Sample    C    A        0      0        2 
  27  chr27_21073834     AAsi    C    A        0      0        2 
  27  chr27_21073834     AKia    C    A        1      2        2 
  27  chr27_21073834     AOna    C    A        0      0        2 
  27  chr27_21073834     ASom    C    A        0      0        2 
  27  chr27_21073834     HCab    C    A        0      0        2 
  27  chr27_21073834     HPrz    C    A        0      0        2 
  27  chr27_21073834     ZBoe    C    A        0      0        2 
  27  chr27_21073834     ZGre    C    A        0      0        2 
  27  chr27_21073834     ZHar    C    A        0      0        2 
  27  chr27_21073834   Sample    C    A        0      0        2 
  27  chr27_21084657     AAsi    T    G        0      0        2 
  27  chr27_21084657     AKia    T    G        0      0        2 
  27  chr27_21084657     AOna    T    G        0      0        2 
  27  chr27_21084657     ASom    T    G        0      0        2 
  27  chr27_21084657     HCab    T    G        0      0        2 
  27  chr27_21084657     HPrz    T    G        0      0        2 
  27  chr27_21084657     ZBoe    T    G      0.5      1        2 
  27  chr27_21084657     ZGre    T    G        0      0        2 
  27  chr27_21084657     ZHar    T    G        0      0        2 
  27  chr27_21084657   Sample    T    G        0      0        2 
  27  chr27_21087688     AAsi    C    T        0      0        2 
  27  chr27_21087688     AKia    C    T        0      0        2 
  27  chr27_21087688     AOna    C    T        0      0        2 
  27  chr27_21087688     ASom    C    T        0      0        2 
  27  chr27_21087688     HCab    C    T        1      2        2 
  27  chr27_21087688     HPrz    C    T        1      2        2 
  27  chr27_21087688     ZBoe    C    T        0      0        2 
  27  chr27_21087688     ZGre    C    T        0      0        2 
  27  chr27_21087688     ZHar    C    T        0      0        2 
  27  chr27_21087688   Sample    C    T        0      0        2 
  27  chr27_21094236     AAsi    T    C        1      2        2 
  27  chr27_21094236     AKia    T    C        0      0        2 
  27  chr27_21094236     AOna    T    C        0      0        2 
  27  chr27_21094236     ASom    T    C        1      2        2 
  27  chr27_21094236     HCab    T    C        0      0        2 
  27  chr27_21094236     HPrz    T    C        0      0        2 
  27  chr27_21094236     ZBoe    T    C        0      0        2 
  27  chr27_21094236     ZGre    T    C        0      0        2 
  27  chr27_21094236     ZHar    T    C        0      0        2 
  27  chr27_21094236   Sample    T    C        1      2        2 
  27  chr27_21097347     AAsi    C    A        0      0        2 
  27  chr27_21097347     AKia    C    A        1      2        2 
  27  chr27_21097347     AOna    C    A        0      0        2 
  27  chr27_21097347     ASom    C    A        0      0        2 
  27  chr27_21097347     HCab    C    A        0      0        2 
  27  chr27_21097347     HPrz    C    A        0      0        2 
  27  chr27_21097347     ZBoe    C    A        0      0        2 
  27  chr27_21097347     ZGre    C    A        0      0        2 
  27  chr27_21097347     ZHar    C    A        0      0        2 
  27  chr27_21097347   Sample    C    A        0      0        2 
  27  chr27_21104536     AAsi    A    G        0      0        2 
  27  chr27_21104536     AKia    A    G        0      0        2 
  27  chr27_21104536     AOna    A    G        0      0        2 
  27  chr27_21104536     ASom    A    G        0      0        2 
  27  chr27_21104536     HCab    A    G        0      0        2 
  27  chr27_21104536     HPrz    A    G        0      0        2 
  27  chr27_21104536     ZBoe    A    G        0      0        2 
  27  chr27_21104536     ZGre    A    G        0      0        2 
  27  chr27_21104536     ZHar    A    G        1      2        2 
  27  chr27_21104536   Sample    A    G        0      0        2 
  27  chr27_21109699     AAsi    C    A        0      0        2 
  27  chr27_21109699     AKia    C    A        0      0        2 
  27  chr27_21109699     AOna    C    A        0      0        2 
  27  chr27_21109699     ASom    C    A        0      0        2 
  27  chr27_21109699     HCab    C    A        0      0        2 
  27  chr27_21109699     HPrz    C    A        0      0        2 
  27  chr27_21109699     ZBoe    C    A        0      0        2 
  27  chr27_21109699     ZGre    C    A      0.5      1        2 
  27  chr27_21109699     ZHar    C    A        0      0        2 
  27  chr27_21109699   Sample    C    A        0      0        2 
  27  chr27_21114350     AAsi    T    C        0      0        2 
  27  chr27_21114350     AKia    T    C        0      0        2 
  27  chr27_21114350     AOna    T    C        0      0        2 
  27  chr27_21114350     ASom    T    C        0      0        2 
  27  chr27_21114350     HCab    T    C        0      0        2 
  27  chr27_21114350     HPrz    T    C      0.5      1        2 
  27  chr27_21114350     ZBoe    T    C        0      0        2 
  27  chr27_21114350     ZGre    T    C        0      0        2 
  27  chr27_21114350     ZHar    T    C        0      0        2 
  27  chr27_21114350   Sample    T    C        0      0        2 
  27  chr27_21117308     AAsi    C    G        0      0        2 
  27  chr27_21117308     AKia    C    G        0      0        2 
  27  chr27_21117308     AOna    C    G        0      0        2 
  27  chr27_21117308     ASom    C    G        0      0        2 
  27  chr27_21117308     HCab    C    G        1      2        2 
  27  chr27_21117308     HPrz    C    G        1      2        2 
  27  chr27_21117308     ZBoe    C    G        0      0        2 
  27  chr27_21117308     ZGre    C    G        0      0        2 
  27  chr27_21117308     ZHar    C    G        0      0        2 
  27  chr27_21117308   Sample    C    G        0      0        2 
  27  chr27_21120652     AAsi    C    T        0      0        2 
  27  chr27_21120652     AKia    C    T        0      0        2 
  27  chr27_21120652     AOna    C    T        0      0        2 
  27  chr27_21120652     ASom    C    T        0      0        2 
  27  chr27_21120652     HCab    C    T        1      2        2 
  27  chr27_21120652     HPrz    C    T        1      2        2 
  27  chr27_21120652     ZBoe    C    T        0      0        2 
  27  chr27_21120652     ZGre    C    T        0      0        2 
  27  chr27_21120652     ZHar    C    T        0      0        2 
  27  chr27_21120652   Sample    C    T        0      0        2 
  27  chr27_21133066     AAsi    T    G        0      0        2 
  27  chr27_21133066     AKia    T    G        0      0        2 
  27  chr27_21133066     AOna    T    G        0      0        2 
  27  chr27_21133066     ASom    T    G        0      0        2 
  27  chr27_21133066     HCab    T    G        1      2        2 
  27  chr27_21133066     HPrz    T    G        1      2        2 
  27  chr27_21133066     ZBoe    T    G        0      0        2 
  27  chr27_21133066     ZGre    T    G        0      0        2 
  27  chr27_21133066     ZHar    T    G        0      0        2 
  27  chr27_21133066   Sample    T    G        0      0        2 
  27  chr27_21136150     AAsi    C    T        0      0        2 
  27  chr27_21136150     AKia    C    T        0      0        2 
  27  chr27_21136150     AOna    C    T        0      0        2 
  27  chr27_21136150     ASom    C    T        0      0        2 
  27  chr27_21136150     HCab    C    T        1      2        2 
  27  chr27_21136150     HPrz    C    T        1      2        2 
  27  chr27_21136150     ZBoe    C    T        0      0        2 
  27  chr27_21136150     ZGre    C    T        0      0        2 
  27  chr27_21136150     ZHar    C    T        0      0        2 
  27  chr27_21136150   Sample    C    T        0      0        2 
  27  chr27_21149107     AAsi    C    G        0      0        2 
  27  chr27_21149107     AKia    C    G      0.5      1        2 
  27  chr27_21149107     AOna    C    G        0      0        2 
  27  chr27_21149107     ASom    C    G        0      0        2 
  27  chr27_21149107     HCab    C    G        0      0        2 
  27  chr27_21149107     HPrz    C    G        0      0        2 
  27  chr27_21149107     ZBoe    C    G        0      0        2 
  27  chr27_21149107     ZGre    C    G        0      0        2 
  27  chr27_21149107     ZHar    C    G        0      0        2 
  27  chr27_21149107   Sample    C    G        0      0        2 
  27  chr27_21149818     AAsi    C    G        0      0        2 
  27  chr27_21149818     AKia    C    G        0      0        2 
  27  chr27_21149818     AOna    C    G        0      0        2 
  27  chr27_21149818     ASom    C    G        1      2        2 
  27  chr27_21149818     HCab    C    G        0      0        2 
  27  chr27_21149818     HPrz    C    G        0      0        2 
  27  chr27_21149818     ZBoe    C    G        0      0        2 
  27  chr27_21149818     ZGre    C    G        0      0        2 
  27  chr27_21149818     ZHar    C    G        0      0        2 
  27  chr27_21149818   Sample    C    G        0      0        2 
  27  chr27_21152463     AAsi    A    C        0      0        2 
  27  chr27_21152463     AKia    A    C        1      2        2 
  27  chr27_21152463     AOna    A    C        1      2        2 
  27  chr27_21152463     ASom    A    C        0      0        2 
  27  chr27_21152463     HCab    A    C        0      0        2 
  27  chr27_21152463     HPrz    A    C        0      0        2 
  27  chr27_21152463     ZBoe    A    C        0      0        2 
  27  chr27_21152463     ZGre    A    C        0      0        2 
  27  chr27_21152463     ZHar    A    C        0      0        2 
  27  chr27_21152463   Sample    A    C        0      0        2 
  27  chr27_21158150     AAsi    T    A      0.5      1        2 
  27  chr27_21158150     AKia    T    A        0      0        2 
  27  chr27_21158150     AOna    T    A        0      0        2 
  27  chr27_21158150     ASom    T    A        0      0        2 
  27  chr27_21158150     HCab    T    A        0      0        2 
  27  chr27_21158150     HPrz    T    A        0      0        2 
  27  chr27_21158150     ZBoe    T    A        0      0        2 
  27  chr27_21158150     ZGre    T    A        0      0        2 
  27  chr27_21158150     ZHar    T    A        0      0        2 
  27  chr27_21158150   Sample    T    A        0      0        2 
  27  chr27_21163879     AAsi    G    A      0.5      1        2 
  27  chr27_21163879     AKia    G    A        0      0        2 
  27  chr27_21163879     AOna    G    A        0      0        2 
  27  chr27_21163879     ASom    G    A        0      0        2 
  27  chr27_21163879     HCab    G    A        0      0        2 
  27  chr27_21163879     HPrz    G    A        0      0        2 
  27  chr27_21163879     ZBoe    G    A        0      0        2 
  27  chr27_21163879     ZGre    G    A        0      0        2 
  27  chr27_21163879     ZHar    G    A        0      0        2 
  27  chr27_21163879   Sample    G    A        0      0        2 
  27  chr27_21174992     AAsi    A    G        0      0        2 
  27  chr27_21174992     AKia    A    G        0      0        2 
  27  chr27_21174992     AOna    A    G        0      0        2 
  27  chr27_21174992     ASom    A    G        0      0        2 
  27  chr27_21174992     HCab    A    G        0      0        2 
  27  chr27_21174992     HPrz    A    G        0      0        2 
  27  chr27_21174992     ZBoe    A    G        1      2        2 
  27  chr27_21174992     ZGre    A    G        0      0        2 
  27  chr27_21174992     ZHar    A    G        0      0        2 
  27  chr27_21174992   Sample    A    G        0      0        2 
  27  chr27_21175519     AAsi    A    G        0      0        2 
  27  chr27_21175519     AKia    A    G        0      0        2 
  27  chr27_21175519     AOna    A    G        0      0        2 
  27  chr27_21175519     ASom    A    G        0      0        2 
  27  chr27_21175519     HCab    A    G        0      0        2 
  27  chr27_21175519     HPrz    A    G        0      0        2 
  27  chr27_21175519     ZBoe    A    G        1      2        2 
  27  chr27_21175519     ZGre    A    G        0      0        2 
  27  chr27_21175519     ZHar    A    G        0      0        2 
  27  chr27_21175519   Sample    A    G        0      0        2 
  27  chr27_21186007     AAsi    C    T        0      0        2 
  27  chr27_21186007     AKia    C    T        0      0        2 
  27  chr27_21186007     AOna    C    T        0      0        2 
  27  chr27_21186007     ASom    C    T        0      0        2 
  27  chr27_21186007     HCab    C    T        1      2        2 
  27  chr27_21186007     HPrz    C    T        1      2        2 
  27  chr27_21186007     ZBoe    C    T        1      2        2 
  27  chr27_21186007     ZGre    C    T        0      0        2 
  27  chr27_21186007     ZHar    C    T        1      2        2 
  27  chr27_21186007   Sample    C    T        0      0        2 
  27  chr27_21186229     AAsi    C    T        0      0        2 
  27  chr27_21186229     AKia    C    T        0      0        2 
  27  chr27_21186229     AOna    C    T        1      2        2 
  27  chr27_21186229     ASom    C    T        0      0        2 
  27  chr27_21186229     HCab    C    T        0      0        2 
  27  chr27_21186229     HPrz    C    T        0      0        2 
  27  chr27_21186229     ZBoe    C    T        0      0        2 
  27  chr27_21186229     ZGre    C    T        0      0        2 
  27  chr27_21186229     ZHar    C    T        0      0        2 
  27  chr27_21186229   Sample    C    T        0      0        2 
  27  chr27_21201045     AAsi    T    C        0      0        2 
  27  chr27_21201045     AKia    T    C        0      0        2 
  27  chr27_21201045     AOna    T    C      0.5      1        2 
  27  chr27_21201045     ASom    T    C        0      0        2 
  27  chr27_21201045     HCab    T    C        0      0        2 
  27  chr27_21201045     HPrz    T    C        0      0        2 
  27  chr27_21201045     ZBoe    T    C        0      0        2 
  27  chr27_21201045     ZGre    T    C        0      0        2 
  27  chr27_21201045     ZHar    T    C        0      0        2 
  27  chr27_21201045   Sample    T    C        0      0        2 
  27  chr27_21208390     AAsi    C    G        0      0        2 
  27  chr27_21208390     AKia    C    G        0      0        2 
  27  chr27_21208390     AOna    C    G        0      0        2 
  27  chr27_21208390     ASom    C    G        0      0        2 
  27  chr27_21208390     HCab    C    G        1      2        2 
  27  chr27_21208390     HPrz    C    G        1      2        2 
  27  chr27_21208390     ZBoe    C    G        0      0        2 
  27  chr27_21208390     ZGre    C    G        0      0        2 
  27  chr27_21208390     ZHar    C    G        0      0        2 
  27  chr27_21208390   Sample    C    G        0      0        2 
  27  chr27_21208830     AAsi    G    A        0      0        2 
  27  chr27_21208830     AKia    G    A        0      0        2 
  27  chr27_21208830     AOna    G    A        0      0        2 
  27  chr27_21208830     ASom    G    A        0      0        2 
  27  chr27_21208830     HCab    G    A        1      2        2 
  27  chr27_21208830     HPrz    G    A        1      2        2 
  27  chr27_21208830     ZBoe    G    A        0      0        2 
  27  chr27_21208830     ZGre    G    A        0      0        2 
  27  chr27_21208830     ZHar    G    A        0      0        2 
  27  chr27_21208830   Sample    G    A        0      0        2 
  27  chr27_21211808     AAsi    T    G        0      0        2 
  27  chr27_21211808     AKia    T    G        0      0        2 
  27  chr27_21211808     AOna    T    G        0      0        2 
  27  chr27_21211808     ASom    T    G        0      0        2 
  27  chr27_21211808     HCab    T    G        1      2        2 
  27  chr27_21211808     HPrz    T    G        1      2        2 
  27  chr27_21211808     ZBoe    T    G        0      0        2 
  27  chr27_21211808     ZGre    T    G        0      0        2 
  27  chr27_21211808     ZHar    T    G        0      0        2 
  27  chr27_21211808   Sample    T    G        0      0        2 
  27  chr27_21211861     AAsi    C    T        0      0        2 
  27  chr27_21211861     AKia    C    T        0      0        2 
  27  chr27_21211861     AOna    C    T        0      0        2 
  27  chr27_21211861     ASom    C    T        0      0        2 
  27  chr27_21211861     HCab    C    T      0.5      1        2 
  27  chr27_21211861     HPrz    C    T        0      0        2 
  27  chr27_21211861     ZBoe    C    T        0      0        2 
  27  chr27_21211861     ZGre    C    T        0      0        2 
  27  chr27_21211861     ZHar    C    T        0      0        2 
  27  chr27_21211861   Sample    C    T        0      0        2 
  27  chr27_21218269     AAsi    T    C        0      0        2 
  27  chr27_21218269     AKia    T    C        0      0        2 
  27  chr27_21218269     AOna    T    C        0      0        2 
  27  chr27_21218269     ASom    T    C        0      0        2 
  27  chr27_21218269     HCab    T    C        1      2        2 
  27  chr27_21218269     HPrz    T    C        1      2        2 
  27  chr27_21218269     ZBoe    T    C        0      0        2 
  27  chr27_21218269     ZGre    T    C        0      0        2 
  27  chr27_21218269     ZHar    T    C        0      0        2 
  27  chr27_21218269   Sample    T    C        0      0        2 
  27  chr27_21222019     AAsi    C    T        0      0        2 
  27  chr27_21222019     AKia    C    T      0.5      1        2 
  27  chr27_21222019     AOna    C    T      0.5      1        2 
  27  chr27_21222019     ASom    C    T        0      0        2 
  27  chr27_21222019     HCab    C    T        0      0        2 
  27  chr27_21222019     HPrz    C    T        0      0        2 
  27  chr27_21222019     ZBoe    C    T        0      0        2 
  27  chr27_21222019     ZGre    C    T        0      0        2 
  27  chr27_21222019     ZHar    C    T        0      0        2 
  27  chr27_21222019   Sample    C    T        0      0        2 
  27  chr27_21223387     AAsi    G    C        0      0        2 
  27  chr27_21223387     AKia    G    C        0      0        2 
  27  chr27_21223387     AOna    G    C        0      0        2 
  27  chr27_21223387     ASom    G    C        0      0        2 
  27  chr27_21223387     HCab    G    C        0      0        2 
  27  chr27_21223387     HPrz    G    C      0.5      1        2 
  27  chr27_21223387     ZBoe    G    C        0      0        2 
  27  chr27_21223387     ZGre    G    C        0      0        2 
  27  chr27_21223387     ZHar    G    C        0      0        2 
  27  chr27_21223387   Sample    G    C        0      0        2 
  27  chr27_21224694     AAsi    T    C        0      0        2 
  27  chr27_21224694     AKia    T    C        0      0        2 
  27  chr27_21224694     AOna    T    C        0      0        2 
  27  chr27_21224694     ASom    T    C        0      0        2 
  27  chr27_21224694     HCab    T    C        1      2        2 
  27  chr27_21224694     HPrz    T    C        1      2        2 
  27  chr27_21224694     ZBoe    T    C        0      0        2 
  27  chr27_21224694     ZGre    T    C        0      0        2 
  27  chr27_21224694     ZHar    T    C        0      0        2 
  27  chr27_21224694   Sample    T    C        0      0        2 
  27  chr27_21229016     AAsi    G    A        0      0        2 
  27  chr27_21229016     AKia    G    A        0      0        2 
  27  chr27_21229016     AOna    G    A        0      0        2 
  27  chr27_21229016     ASom    G    A        0      0        2 
  27  chr27_21229016     HCab    G    A        1      2        2 
  27  chr27_21229016     HPrz    G    A        1      2        2 
  27  chr27_21229016     ZBoe    G    A        0      0        2 
  27  chr27_21229016     ZGre    G    A        0      0        2 
  27  chr27_21229016     ZHar    G    A        0      0        2 
  27  chr27_21229016   Sample    G    A        0      0        2 
  27  chr27_21229073     AAsi    T    C        0      0        2 
  27  chr27_21229073     AKia    T    C        0      0        2 
  27  chr27_21229073     AOna    T    C        0      0        2 
  27  chr27_21229073     ASom    T    C        0      0        2 
  27  chr27_21229073     HCab    T    C      0.5      1        2 
  27  chr27_21229073     HPrz    T    C        0      0        2 
  27  chr27_21229073     ZBoe    T    C        0      0        2 
  27  chr27_21229073     ZGre    T    C        0      0        2 
  27  chr27_21229073     ZHar    T    C        0      0        2 
  27  chr27_21229073   Sample    T    C        0      0        2 
  27  chr27_21245545     AAsi    G    A        0      0        2 
  27  chr27_21245545     AKia    G    A        0      0        2 
  27  chr27_21245545     AOna    G    A        0      0        2 
  27  chr27_21245545     ASom    G    A        0      0        2 
  27  chr27_21245545     HCab    G    A        0      0        2 
  27  chr27_21245545     HPrz    G    A        0      0        2 
  27  chr27_21245545     ZBoe    G    A      0.5      1        2 
  27  chr27_21245545     ZGre    G    A        0      0        2 
  27  chr27_21245545     ZHar    G    A        0      0        2 
  27  chr27_21245545   Sample    G    A        0      0        2 
  27  chr27_21247871     AAsi    G    A        0      0        2 
  27  chr27_21247871     AKia    G    A        0      0        2 
  27  chr27_21247871     AOna    G    A        0      0        2 
  27  chr27_21247871     ASom    G    A        0      0        2 
  27  chr27_21247871     HCab    G    A        0      0        2 
  27  chr27_21247871     HPrz    G    A      0.5      1        2 
  27  chr27_21247871     ZBoe    G    A        0      0        2 
  27  chr27_21247871     ZGre    G    A        0      0        2 
  27  chr27_21247871     ZHar    G    A        0      0        2 
  27  chr27_21247871   Sample    G    A        0      0        2 
  27  chr27_21251464     AAsi    C    G      0.5      1        2 
  27  chr27_21251464     AKia    C    G        0      0        2 
  27  chr27_21251464     AOna    C    G        0      0        2 
  27  chr27_21251464     ASom    C    G        0      0        2 
  27  chr27_21251464     HCab    C    G        0      0        2 
  27  chr27_21251464     HPrz    C    G        0      0        2 
  27  chr27_21251464     ZBoe    C    G        0      0        2 
  27  chr27_21251464     ZGre    C    G        0      0        2 
  27  chr27_21251464     ZHar    C    G        0      0        2 
  27  chr27_21251464   Sample    C    G        1      2        2 
  27  chr27_21257041     AAsi    T    C        0      0        2 
  27  chr27_21257041     AKia    T    C        0      0        2 
  27  chr27_21257041     AOna    T    C        0      0        2 
  27  chr27_21257041     ASom    T    C        0      0        2 
  27  chr27_21257041     HCab    T    C        0      0        2 
  27  chr27_21257041     HPrz    T    C        0      0        2 
  27  chr27_21257041     ZBoe    T    C        0      0        2 
  27  chr27_21257041     ZGre    T    C      0.5      1        2 
  27  chr27_21257041     ZHar    T    C        0      0        2 
  27  chr27_21257041   Sample    T    C        0      0        2 
  27  chr27_21258334     AAsi    T    C        0      0        2 
  27  chr27_21258334     AKia    T    C        0      0        2 
  27  chr27_21258334     AOna    T    C        0      0        2 
  27  chr27_21258334     ASom    T    C        0      0        2 
  27  chr27_21258334     HCab    T    C        0      0        2 
  27  chr27_21258334     HPrz    T    C        0      0        2 
  27  chr27_21258334     ZBoe    T    C        0      0        2 
  27  chr27_21258334     ZGre    T    C      0.5      1        2 
  27  chr27_21258334     ZHar    T    C        0      0        2 
  27  chr27_21258334   Sample    T    C        0      0        2 
  27  chr27_21259159     AAsi    A    G        0      0        2 
  27  chr27_21259159     AKia    A    G        0      0        2 
  27  chr27_21259159     AOna    A    G        0      0        2 
  27  chr27_21259159     ASom    A    G        1      2        2 
  27  chr27_21259159     HCab    A    G        0      0        2 
  27  chr27_21259159     HPrz    A    G        0      0        2 
  27  chr27_21259159     ZBoe    A    G        0      0        2 
  27  chr27_21259159     ZGre    A    G        0      0        2 
  27  chr27_21259159     ZHar    A    G        0      0        2 
  27  chr27_21259159   Sample    A    G        0      0        2 
  27  chr27_21259806     AAsi    C    T        0      0        2 
  27  chr27_21259806     AKia    C    T        0      0        2 
  27  chr27_21259806     AOna    C    T        0      0        2 
  27  chr27_21259806     ASom    C    T        0      0        2 
  27  chr27_21259806     HCab    C    T        0      0        2 
  27  chr27_21259806     HPrz    C    T        0      0        2 
  27  chr27_21259806     ZBoe    C    T        0      0        2 
  27  chr27_21259806     ZGre    C    T      0.5      1        2 
  27  chr27_21259806     ZHar    C    T        0      0        2 
  27  chr27_21259806   Sample    C    T        0      0        2 
  27  chr27_21261925     AAsi    C    T        0      0        2 
  27  chr27_21261925     AKia    C    T        0      0        2 
  27  chr27_21261925     AOna    C    T        0      0        2 
  27  chr27_21261925     ASom    C    T        0      0        2 
  27  chr27_21261925     HCab    C    T        1      2        2 
  27  chr27_21261925     HPrz    C    T        1      2        2 
  27  chr27_21261925     ZBoe    C    T        0      0        2 
  27  chr27_21261925     ZGre    C    T        0      0        2 
  27  chr27_21261925     ZHar    C    T        0      0        2 
  27  chr27_21261925   Sample    C    T        0      0        2 
  27  chr27_21264160     AAsi    T    C        1      2        2 
  27  chr27_21264160     AKia    T    C        0      0        2 
  27  chr27_21264160     AOna    T    C        0      0        2 
  27  chr27_21264160     ASom    T    C        1      2        2 
  27  chr27_21264160     HCab    T    C        0      0        2 
  27  chr27_21264160     HPrz    T    C        0      0        2 
  27  chr27_21264160     ZBoe    T    C        0      0        2 
  27  chr27_21264160     ZGre    T    C        0      0        2 
  27  chr27_21264160     ZHar    T    C        0      0        2 
  27  chr27_21264160   Sample    T    C        1      2        2 
  27  chr27_21275425     AAsi    A    G        0      0        2 
  27  chr27_21275425     AKia    A    G        1      2        2 
  27  chr27_21275425     AOna    A    G        0      0        2 
  27  chr27_21275425     ASom    A    G        0      0        2 
  27  chr27_21275425     HCab    A    G        0      0        2 
  27  chr27_21275425     HPrz    A    G        0      0        2 
  27  chr27_21275425     ZBoe    A    G        0      0        2 
  27  chr27_21275425     ZGre    A    G        0      0        2 
  27  chr27_21275425     ZHar    A    G        0      0        2 
  27  chr27_21275425   Sample    A    G        0      0        2 
  27  chr27_21276147     AAsi    G    T        0      0        2 
  27  chr27_21276147     AKia    G    T        0      0        2 
  27  chr27_21276147     AOna    G    T        0      0        2 
  27  chr27_21276147     ASom    G    T        0      0        2 
  27  chr27_21276147     HCab    G    T        0      0        2 
  27  chr27_21276147     HPrz    G    T        0      0        2 
  27  chr27_21276147     ZBoe    G    T        0      0        2 
  27  chr27_21276147     ZGre    G    T      0.5      1        2 
  27  chr27_21276147     ZHar    G    T        0      0        2 
  27  chr27_21276147   Sample    G    T        0      0        2 
  27  chr27_21276651     AAsi    G    A        0      0        2 
  27  chr27_21276651     AKia    G    A        0      0        2 
  27  chr27_21276651     AOna    G    A        0      0        2 
  27  chr27_21276651     ASom    G    A        0      0        2 
  27  chr27_21276651     HCab    G    A        1      2        2 
  27  chr27_21276651     HPrz    G    A        1      2        2 
  27  chr27_21276651     ZBoe    G    A        0      0        2 
  27  chr27_21276651     ZGre    G    A        0      0        2 
  27  chr27_21276651     ZHar    G    A        0      0        2 
  27  chr27_21276651   Sample    G    A        0      0        2 
  27  chr27_21288421     AAsi    A    G        0      0        2 
  27  chr27_21288421     AKia    A    G        0      0        2 
  27  chr27_21288421     AOna    A    G        0      0        2 
  27  chr27_21288421     ASom    A    G        0      0        2 
  27  chr27_21288421     HCab    A    G        1      2        2 
  27  chr27_21288421     HPrz    A    G        1      2        2 
  27  chr27_21288421     ZBoe    A    G        0      0        2 
  27  chr27_21288421     ZGre    A    G        0      0        2 
  27  chr27_21288421     ZHar    A    G        0      0        2 
  27  chr27_21288421   Sample    A    G        0      0        2 
  27  chr27_21291011     AAsi    A    G        0      0        2 
  27  chr27_21291011     AKia    A    G        0      0        2 
  27  chr27_21291011     AOna    A    G        0      0        2 
  27  chr27_21291011     ASom    A    G        0      0        2 
  27  chr27_21291011     HCab    A    G        0      0        2 
  27  chr27_21291011     HPrz    A    G      0.5      1        2 
  27  chr27_21291011     ZBoe    A    G        0      0        2 
  27  chr27_21291011     ZGre    A    G        0      0        2 
  27  chr27_21291011     ZHar    A    G        0      0        2 
  27  chr27_21291011   Sample    A    G        0      0        2 
  27  chr27_21296318     AAsi    C    T        0      0        2 
  27  chr27_21296318     AKia    C    T        0      0        2 
  27  chr27_21296318     AOna    C    T        0      0        2 
  27  chr27_21296318     ASom    C    T        0      0        2 
  27  chr27_21296318     HCab    C    T        1      2        2 
  27  chr27_21296318     HPrz    C    T        1      2        2 
  27  chr27_21296318     ZBoe    C    T        0      0        2 
  27  chr27_21296318     ZGre    C    T        0      0        2 
  27  chr27_21296318     ZHar    C    T        0      0        2 
  27  chr27_21296318   Sample    C    T        0      0        2 
  27  chr27_21299467     AAsi    T    C        0      0        2 
  27  chr27_21299467     AKia    T    C        0      0        2 
  27  chr27_21299467     AOna    T    C        0      0        2 
  27  chr27_21299467     ASom    T    C        0      0        2 
  27  chr27_21299467     HCab    T    C        1      2        2 
  27  chr27_21299467     HPrz    T    C        1      2        2 
  27  chr27_21299467     ZBoe    T    C        0      0        2 
  27  chr27_21299467     ZGre    T    C        0      0        2 
  27  chr27_21299467     ZHar    T    C        0      0        2 
  27  chr27_21299467   Sample    T    C        0      0        2 
  27  chr27_21301491     AAsi    G    A        0      0        2 
  27  chr27_21301491     AKia    G    A        0      0        2 
  27  chr27_21301491     AOna    G    A        0      0        2 
  27  chr27_21301491     ASom    G    A        0      0        2 
  27  chr27_21301491     HCab    G    A        1      2        2 
  27  chr27_21301491     HPrz    G    A        1      2        2 
  27  chr27_21301491     ZBoe    G    A        0      0        2 
  27  chr27_21301491     ZGre    G    A        0      0        2 
  27  chr27_21301491     ZHar    G    A        0      0        2 
  27  chr27_21301491   Sample    G    A        0      0        2 
  27  chr27_21305054     AAsi    A    C        0      0        2 
  27  chr27_21305054     AKia    A    C        0      0        2 
  27  chr27_21305054     AOna    A    C        0      0        2 
  27  chr27_21305054     ASom    A    C        0      0        2 
  27  chr27_21305054     HCab    A    C        1      2        2 
  27  chr27_21305054     HPrz    A    C      0.5      1        2 
  27  chr27_21305054     ZBoe    A    C        0      0        2 
  27  chr27_21305054     ZGre    A    C        0      0        2 
  27  chr27_21305054     ZHar    A    C        0      0        2 
  27  chr27_21305054   Sample    A    C        0      0        2 
  27  chr27_21307149     AAsi    T    C      0.5      1        2 
  27  chr27_21307149     AKia    T    C        0      0        2 
  27  chr27_21307149     AOna    T    C        0      0        2 
  27  chr27_21307149     ASom    T    C        0      0        2 
  27  chr27_21307149     HCab    T    C        0      0        2 
  27  chr27_21307149     HPrz    T    C        0      0        2 
  27  chr27_21307149     ZBoe    T    C        0      0        2 
  27  chr27_21307149     ZGre    T    C        0      0        2 
  27  chr27_21307149     ZHar    T    C        0      0        2 
  27  chr27_21307149   Sample    T    C        1      2        2 
  27  chr27_21310824     AAsi    A    T        0      0        2 
  27  chr27_21310824     AKia    A    T        0      0        2 
  27  chr27_21310824     AOna    A    T        0      0        2 
  27  chr27_21310824     ASom    A    T        0      0        2 
  27  chr27_21310824     HCab    A    T      0.5      1        2 
  27  chr27_21310824     HPrz    A    T      0.5      1        2 
  27  chr27_21310824     ZBoe    A    T        0      0        2 
  27  chr27_21310824     ZGre    A    T        0      0        2 
  27  chr27_21310824     ZHar    A    T        0      0        2 
  27  chr27_21310824   Sample    A    T        0      0        2 
  27  chr27_21313628     AAsi    C    T        0      0        2 
  27  chr27_21313628     AKia    C    T        0      0        2 
  27  chr27_21313628     AOna    C    T      0.5      1        2 
  27  chr27_21313628     ASom    C    T        0      0        2 
  27  chr27_21313628     HCab    C    T        0      0        2 
  27  chr27_21313628     HPrz    C    T        0      0        2 
  27  chr27_21313628     ZBoe    C    T        0      0        2 
  27  chr27_21313628     ZGre    C    T        0      0        2 
  27  chr27_21313628     ZHar    C    T        0      0        2 
  27  chr27_21313628   Sample    C    T        0      0        2 
  27  chr27_21315683     AAsi    A    G        0      0        2 
  27  chr27_21315683     AKia    A    G        0      0        2 
  27  chr27_21315683     AOna    A    G        0      0        2 
  27  chr27_21315683     ASom    A    G        0      0        2 
  27  chr27_21315683     HCab    A    G        1      2        2 
  27  chr27_21315683     HPrz    A    G        1      2        2 
  27  chr27_21315683     ZBoe    A    G        0      0        2 
  27  chr27_21315683     ZGre    A    G        0      0        2 
  27  chr27_21315683     ZHar    A    G        0      0        2 
  27  chr27_21315683   Sample    A    G        0      0        2 
  27  chr27_21318979     AAsi    C    A        0      0        2 
  27  chr27_21318979     AKia    C    A        0      0        2 
  27  chr27_21318979     AOna    C    A        0      0        2 
  27  chr27_21318979     ASom    C    A        0      0        2 
  27  chr27_21318979     HCab    C    A        1      2        2 
  27  chr27_21318979     HPrz    C    A        1      2        2 
  27  chr27_21318979     ZBoe    C    A        0      0        2 
  27  chr27_21318979     ZGre    C    A        0      0        2 
  27  chr27_21318979     ZHar    C    A        0      0        2 
  27  chr27_21318979   Sample    C    A        0      0        2 
  27  chr27_21327153     AAsi    A    G        0      0        2 
  27  chr27_21327153     AKia    A    G        0      0        2 
  27  chr27_21327153     AOna    A    G        0      0        2 
  27  chr27_21327153     ASom    A    G        0      0        2 
  27  chr27_21327153     HCab    A    G        0      0        2 
  27  chr27_21327153     HPrz    A    G        0      0        2 
  27  chr27_21327153     ZBoe    A    G      0.5      1        2 
  27  chr27_21327153     ZGre    A    G        0      0        2 
  27  chr27_21327153     ZHar    A    G        0      0        2 
  27  chr27_21327153   Sample    A    G        0      0        2 
  27  chr27_21328994     AAsi    T    C        0      0        2 
  27  chr27_21328994     AKia    T    C        0      0        2 
  27  chr27_21328994     AOna    T    C        0      0        2 
  27  chr27_21328994     ASom    T    C        0      0        2 
  27  chr27_21328994     HCab    T    C        1      2        2 
  27  chr27_21328994     HPrz    T    C        1      2        2 
  27  chr27_21328994     ZBoe    T    C        0      0        2 
  27  chr27_21328994     ZGre    T    C        0      0        2 
  27  chr27_21328994     ZHar    T    C        0      0        2 
  27  chr27_21328994   Sample    T    C        0      0        2 
  27  chr27_21336916     AAsi    G    A        0      0        2 
  27  chr27_21336916     AKia    G    A        0      0        2 
  27  chr27_21336916     AOna    G    A        0      0        2 
  27  chr27_21336916     ASom    G    A        0      0        2 
  27  chr27_21336916     HCab    G    A        1      2        2 
  27  chr27_21336916     HPrz    G    A        1      2        2 
  27  chr27_21336916     ZBoe    G    A        0      0        2 
  27  chr27_21336916     ZGre    G    A        0      0        2 
  27  chr27_21336916     ZHar    G    A        0      0        2 
  27  chr27_21336916   Sample    G    A        0      0        2 
  27  chr27_21340177     AAsi    T    C        0      0        2 
  27  chr27_21340177     AKia    T    C        0      0        2 
  27  chr27_21340177     AOna    T    C        0      0        2 
  27  chr27_21340177     ASom    T    C        0      0        2 
  27  chr27_21340177     HCab    T    C        1      2        2 
  27  chr27_21340177     HPrz    T    C        1      2        2 
  27  chr27_21340177     ZBoe    T    C        0      0        2 
  27  chr27_21340177     ZGre    T    C        0      0        2 
  27  chr27_21340177     ZHar    T    C        0      0        2 
  27  chr27_21340177   Sample    T    C        0      0        2 
  27  chr27_21341536     AAsi    A    C        0      0        2 
  27  chr27_21341536     AKia    A    C        0      0        2 
  27  chr27_21341536     AOna    A    C        0      0        2 
  27  chr27_21341536     ASom    A    C        0      0        2 
  27  chr27_21341536     HCab    A    C        0      0        2 
  27  chr27_21341536     HPrz    A    C        0      0        2 
  27  chr27_21341536     ZBoe    A    C        0      0        2 
  27  chr27_21341536     ZGre    A    C        0      0        2 
  27  chr27_21341536     ZHar    A    C        1      2        2 
  27  chr27_21341536   Sample    A    C        0      0        2 
  27  chr27_21344747     AAsi    T    C        0      0        2 
  27  chr27_21344747     AKia    T    C        0      0        2 
  27  chr27_21344747     AOna    T    C        0      0        2 
  27  chr27_21344747     ASom    T    C        0      0        2 
  27  chr27_21344747     HCab    T    C        1      2        2 
  27  chr27_21344747     HPrz    T    C        1      2        2 
  27  chr27_21344747     ZBoe    T    C        0      0        2 
  27  chr27_21344747     ZGre    T    C        0      0        2 
  27  chr27_21344747     ZHar    T    C        0      0        2 
  27  chr27_21344747   Sample    T    C        0      0        2 
  27  chr27_21353448     AAsi    G    A        0      0        2 
  27  chr27_21353448     AKia    G    A        0      0        2 
  27  chr27_21353448     AOna    G    A        0      0        2 
  27  chr27_21353448     ASom    G    A        0      0        2 
  27  chr27_21353448     HCab    G    A        0      0        2 
  27  chr27_21353448     HPrz    G    A        0      0        2 
  27  chr27_21353448     ZBoe    G    A      0.5      1        2 
  27  chr27_21353448     ZGre    G    A        0      0        2 
  27  chr27_21353448     ZHar    G    A        0      0        2 
  27  chr27_21353448   Sample    G    A        0      0        2 
  27  chr27_21356655     AAsi    C    G        0      0        2 
  27  chr27_21356655     AKia    C    G        1      2        2 
  27  chr27_21356655     AOna    C    G        0      0        2 
  27  chr27_21356655     ASom    C    G        0      0        2 
  27  chr27_21356655     HCab    C    G        0      0        2 
  27  chr27_21356655     HPrz    C    G        0      0        2 
  27  chr27_21356655     ZBoe    C    G        0      0        2 
  27  chr27_21356655     ZGre    C    G        0      0        2 
  27  chr27_21356655     ZHar    C    G        0      0        2 
  27  chr27_21356655   Sample    C    G        0      0        2 
  27  chr27_21358877     AAsi    C    T        0      0        2 
  27  chr27_21358877     AKia    C    T        0      0        2 
  27  chr27_21358877     AOna    C    T        0      0        2 
  27  chr27_21358877     ASom    C    T        0      0        2 
  27  chr27_21358877     HCab    C    T        1      2        2 
  27  chr27_21358877     HPrz    C    T        1      2        2 
  27  chr27_21358877     ZBoe    C    T        0      0        2 
  27  chr27_21358877     ZGre    C    T        0      0        2 
  27  chr27_21358877     ZHar    C    T        0      0        2 
  27  chr27_21358877   Sample    C    T        0      0        2 
  27  chr27_21366651     AAsi    G    C        0      0        2 
  27  chr27_21366651     AKia    G    C        0      0        2 
  27  chr27_21366651     AOna    G    C        0      0        2 
  27  chr27_21366651     ASom    G    C        0      0        2 
  27  chr27_21366651     HCab    G    C        0      0        2 
  27  chr27_21366651     HPrz    G    C        0      0        2 
  27  chr27_21366651     ZBoe    G    C        0      0        2 
  27  chr27_21366651     ZGre    G    C        0      0        2 
  27  chr27_21366651     ZHar    G    C        1      2        2 
  27  chr27_21366651   Sample    G    C        0      0        2 
  27  chr27_21374049     AAsi    G    C        0      0        2 
  27  chr27_21374049     AKia    G    C        0      0        2 
  27  chr27_21374049     AOna    G    C        0      0        2 
  27  chr27_21374049     ASom    G    C      0.5      1        2 
  27  chr27_21374049     HCab    G    C        0      0        2 
  27  chr27_21374049     HPrz    G    C        0      0        2 
  27  chr27_21374049     ZBoe    G    C        0      0        2 
  27  chr27_21374049     ZGre    G    C        0      0        2 
  27  chr27_21374049     ZHar    G    C        0      0        2 
  27  chr27_21374049   Sample    G    C        0      0        2 
  27  chr27_21374170     AAsi    A    G        0      0        2 
  27  chr27_21374170     AKia    A    G        0      0        2 
  27  chr27_21374170     AOna    A    G        0      0        2 
  27  chr27_21374170     ASom    A    G        0      0        2 
  27  chr27_21374170     HCab    A    G        0      0        2 
  27  chr27_21374170     HPrz    A    G        0      0        2 
  27  chr27_21374170     ZBoe    A    G        0      0        2 
  27  chr27_21374170     ZGre    A    G      0.5      1        2 
  27  chr27_21374170     ZHar    A    G        0      0        2 
  27  chr27_21374170   Sample    A    G        0      0        2 
  27  chr27_21374214     AAsi    G    C        0      0        2 
  27  chr27_21374214     AKia    G    C        0      0        2 
  27  chr27_21374214     AOna    G    C        0      0        2 
  27  chr27_21374214     ASom    G    C        0      0        2 
  27  chr27_21374214     HCab    G    C        0      0        2 
  27  chr27_21374214     HPrz    G    C      0.5      1        2 
  27  chr27_21374214     ZBoe    G    C        0      0        2 
  27  chr27_21374214     ZGre    G    C        0      0        2 
  27  chr27_21374214     ZHar    G    C        0      0        2 
  27  chr27_21374214   Sample    G    C        0      0        2 
  27  chr27_21374672     AAsi    A    G        0      0        2 
  27  chr27_21374672     AKia    A    G        0      0        2 
  27  chr27_21374672     AOna    A    G        0      0        2 
  27  chr27_21374672     ASom    A    G        0      0        2 
  27  chr27_21374672     HCab    A    G        0      0        2 
  27  chr27_21374672     HPrz    A    G        0      0        2 
  27  chr27_21374672     ZBoe    A    G      0.5      1        2 
  27  chr27_21374672     ZGre    A    G        0      0        2 
  27  chr27_21374672     ZHar    A    G        0      0        2 
  27  chr27_21374672   Sample    A    G        0      0        2 
  27  chr27_21380104     AAsi    T    G        0      0        2 
  27  chr27_21380104     AKia    T    G        0      0        2 
  27  chr27_21380104     AOna    T    G        0      0        2 
  27  chr27_21380104     ASom    T    G        0      0        2 
  27  chr27_21380104     HCab    T    G        0      0        2 
  27  chr27_21380104     HPrz    T    G      0.5      1        2 
  27  chr27_21380104     ZBoe    T    G        0      0        2 
  27  chr27_21380104     ZGre    T    G        0      0        2 
  27  chr27_21380104     ZHar    T    G        0      0        2 
  27  chr27_21380104   Sample    T    G        0      0        2 
  27  chr27_21380948     AAsi    T    C        0      0        2 
  27  chr27_21380948     AKia    T    C        0      0        2 
  27  chr27_21380948     AOna    T    C        0      0        2 
  27  chr27_21380948     ASom    T    C        0      0        2 
  27  chr27_21380948     HCab    T    C        1      2        2 
  27  chr27_21380948     HPrz    T    C        1      2        2 
  27  chr27_21380948     ZBoe    T    C        0      0        2 
  27  chr27_21380948     ZGre    T    C        0      0        2 
  27  chr27_21380948     ZHar    T    C        0      0        2 
  27  chr27_21380948   Sample    T    C        0      0        2 
  27  chr27_21381603     AAsi    G    A        0      0        2 
  27  chr27_21381603     AKia    G    A        0      0        2 
  27  chr27_21381603     AOna    G    A        0      0        2 
  27  chr27_21381603     ASom    G    A        0      0        2 
  27  chr27_21381603     HCab    G    A        1      2        2 
  27  chr27_21381603     HPrz    G    A        1      2        2 
  27  chr27_21381603     ZBoe    G    A        0      0        2 
  27  chr27_21381603     ZGre    G    A        0      0        2 
  27  chr27_21381603     ZHar    G    A        0      0        2 
  27  chr27_21381603   Sample    G    A        0      0        2 
  27  chr27_21381920     AAsi    T    C        0      0        2 
  27  chr27_21381920     AKia    T    C        0      0        2 
  27  chr27_21381920     AOna    T    C        0      0        2 
  27  chr27_21381920     ASom    T    C        1      2        2 
  27  chr27_21381920     HCab    T    C        0      0        2 
  27  chr27_21381920     HPrz    T    C        0      0        2 
  27  chr27_21381920     ZBoe    T    C        0      0        2 
  27  chr27_21381920     ZGre    T    C        0      0        2 
  27  chr27_21381920     ZHar    T    C        0      0        2 
  27  chr27_21381920   Sample    T    C        0      0        2 
  27  chr27_21388021     AAsi    G    A        0      0        2 
  27  chr27_21388021     AKia    G    A        0      0        2 
  27  chr27_21388021     AOna    G    A      0.5      1        2 
  27  chr27_21388021     ASom    G    A        0      0        2 
  27  chr27_21388021     HCab    G    A        0      0        2 
  27  chr27_21388021     HPrz    G    A        0      0        2 
  27  chr27_21388021     ZBoe    G    A        0      0        2 
  27  chr27_21388021     ZGre    G    A        0      0        2 
  27  chr27_21388021     ZHar    G    A        0      0        2 
  27  chr27_21388021   Sample    G    A        0      0        2 
  27  chr27_21393611     AAsi    G    C        0      0        2 
  27  chr27_21393611     AKia    G    C        0      0        2 
  27  chr27_21393611     AOna    G    C        0      0        2 
  27  chr27_21393611     ASom    G    C        0      0        2 
  27  chr27_21393611     HCab    G    C        0      0        2 
  27  chr27_21393611     HPrz    G    C        0      0        2 
  27  chr27_21393611     ZBoe    G    C      0.5      1        2 
  27  chr27_21393611     ZGre    G    C        0      0        2 
  27  chr27_21393611     ZHar    G    C        0      0        2 
  27  chr27_21393611   Sample    G    C        0      0        2 
  27  chr27_21394555     AAsi    A    G        0      0        2 
  27  chr27_21394555     AKia    A    G        0      0        2 
  27  chr27_21394555     AOna    A    G        0      0        2 
  27  chr27_21394555     ASom    A    G        0      0        2 
  27  chr27_21394555     HCab    A    G        1      2        2 
  27  chr27_21394555     HPrz    A    G        1      2        2 
  27  chr27_21394555     ZBoe    A    G        0      0        2 
  27  chr27_21394555     ZGre    A    G        0      0        2 
  27  chr27_21394555     ZHar    A    G        0      0        2 
  27  chr27_21394555   Sample    A    G        0      0        2 
  27  chr27_21405752     AAsi    T    C        0      0        2 
  27  chr27_21405752     AKia    T    C        0      0        2 
  27  chr27_21405752     AOna    T    C        0      0        2 
  27  chr27_21405752     ASom    T    C        0      0        2 
  27  chr27_21405752     HCab    T    C        1      2        2 
  27  chr27_21405752     HPrz    T    C        1      2        2 
  27  chr27_21405752     ZBoe    T    C        0      0        2 
  27  chr27_21405752     ZGre    T    C        0      0        2 
  27  chr27_21405752     ZHar    T    C        0      0        2 
  27  chr27_21405752   Sample    T    C        0      0        2 
  27  chr27_21407956     AAsi    A    T        0      0        2 
  27  chr27_21407956     AKia    A    T        0      0        2 
  27  chr27_21407956     AOna    A    T      0.5      1        2 
  27  chr27_21407956     ASom    A    T        0      0        2 
  27  chr27_21407956     HCab    A    T        0      0        2 
  27  chr27_21407956     HPrz    A    T        0      0        2 
  27  chr27_21407956     ZBoe    A    T        0      0        2 
  27  chr27_21407956     ZGre    A    T        0      0        2 
  27  chr27_21407956     ZHar    A    T        0      0        2 
  27  chr27_21407956   Sample    A    T        0      0        2 
  27  chr27_21417783     AAsi    C    T        0      0        2 
  27  chr27_21417783     AKia    C    T        0      0        2 
  27  chr27_21417783     AOna    C    T        0      0        2 
  27  chr27_21417783     ASom    C    T        0      0        2 
  27  chr27_21417783     HCab    C    T        0      0        2 
  27  chr27_21417783     HPrz    C    T        0      0        2 
  27  chr27_21417783     ZBoe    C    T        0      0        2 
  27  chr27_21417783     ZGre    C    T        1      2        2 
  27  chr27_21417783     ZHar    C    T        0      0        2 
  27  chr27_21417783   Sample    C    T        0      0        2 
  27  chr27_21426300     AAsi    C    T        0      0        2 
  27  chr27_21426300     AKia    C    T        0      0        2 
  27  chr27_21426300     AOna    C    T        0      0        2 
  27  chr27_21426300     ASom    C    T        0      0        2 
  27  chr27_21426300     HCab    C    T        0      0        2 
  27  chr27_21426300     HPrz    C    T      0.5      1        2 
  27  chr27_21426300     ZBoe    C    T        0      0        2 
  27  chr27_21426300     ZGre    C    T        0      0        2 
  27  chr27_21426300     ZHar    C    T        0      0        2 
  27  chr27_21426300   Sample    C    T        0      0        2 
  27  chr27_21432025     AAsi    C    T        0      0        2 
  27  chr27_21432025     AKia    C    T        0      0        2 
  27  chr27_21432025     AOna    C    T        0      0        2 
  27  chr27_21432025     ASom    C    T        0      0        2 
  27  chr27_21432025     HCab    C    T        1      2        2 
  27  chr27_21432025     HPrz    C    T        1      2        2 
  27  chr27_21432025     ZBoe    C    T        0      0        2 
  27  chr27_21432025     ZGre    C    T        0      0        2 
  27  chr27_21432025     ZHar    C    T        0      0        2 
  27  chr27_21432025   Sample    C    T        0      0        2 
  27  chr27_21435391     AAsi    T    C        0      0        2 
  27  chr27_21435391     AKia    T    C        0      0        2 
  27  chr27_21435391     AOna    T    C        0      0        2 
  27  chr27_21435391     ASom    T    C        0      0        2 
  27  chr27_21435391     HCab    T    C        0      0        2 
  27  chr27_21435391     HPrz    T    C        0      0        2 
  27  chr27_21435391     ZBoe    T    C        0      0        2 
  27  chr27_21435391     ZGre    T    C        0      0        2 
  27  chr27_21435391     ZHar    T    C        1      2        2 
  27  chr27_21435391   Sample    T    C        0      0        2 
  27  chr27_21435401     AAsi    C    A        0      0        2 
  27  chr27_21435401     AKia    C    A        0      0        2 
  27  chr27_21435401     AOna    C    A        0      0        2 
  27  chr27_21435401     ASom    C    A        0      0        2 
  27  chr27_21435401     HCab    C    A        0      0        2 
  27  chr27_21435401     HPrz    C    A        0      0        2 
  27  chr27_21435401     ZBoe    C    A        0      0        2 
  27  chr27_21435401     ZGre    C    A        1      2        2 
  27  chr27_21435401     ZHar    C    A        0      0        2 
  27  chr27_21435401   Sample    C    A        0      0        2 
  27  chr27_21445068     AAsi    A    C        0      0        2 
  27  chr27_21445068     AKia    A    C        0      0        2 
  27  chr27_21445068     AOna    A    C        0      0        2 
  27  chr27_21445068     ASom    A    C        0      0        2 
  27  chr27_21445068     HCab    A    C        0      0        2 
  27  chr27_21445068     HPrz    A    C        0      0        2 
  27  chr27_21445068     ZBoe    A    C      0.5      1        2 
  27  chr27_21445068     ZGre    A    C        0      0        2 
  27  chr27_21445068     ZHar    A    C        0      0        2 
  27  chr27_21445068   Sample    A    C        0      0        2 
  27  chr27_21448371     AAsi    A    G        0      0        2 
  27  chr27_21448371     AKia    A    G        0      0        2 
  27  chr27_21448371     AOna    A    G        0      0        2 
  27  chr27_21448371     ASom    A    G        0      0        2 
  27  chr27_21448371     HCab    A    G        1      2        2 
  27  chr27_21448371     HPrz    A    G        1      2        2 
  27  chr27_21448371     ZBoe    A    G        0      0        2 
  27  chr27_21448371     ZGre    A    G        0      0        2 
  27  chr27_21448371     ZHar    A    G        0      0        2 
  27  chr27_21448371   Sample    A    G        0      0        2 
  27  chr27_21449895     AAsi    G    A        0      0        2 
  27  chr27_21449895     AKia    G    A        0      0        2 
  27  chr27_21449895     AOna    G    A        0      0        2 
  27  chr27_21449895     ASom    G    A        0      0        2 
  27  chr27_21449895     HCab    G    A        0      0        2 
  27  chr27_21449895     HPrz    G    A      0.5      1        2 
  27  chr27_21449895     ZBoe    G    A        0      0        2 
  27  chr27_21449895     ZGre    G    A        0      0        2 
  27  chr27_21449895     ZHar    G    A        0      0        2 
  27  chr27_21449895   Sample    G    A        0      0        2 
  27  chr27_21468613     AAsi    G    A        0      0        2 
  27  chr27_21468613     AKia    G    A        0      0        2 
  27  chr27_21468613     AOna    G    A        0      0        2 
  27  chr27_21468613     ASom    G    A        0      0        2 
  27  chr27_21468613     HCab    G    A        1      2        2 
  27  chr27_21468613     HPrz    G    A        1      2        2 
  27  chr27_21468613     ZBoe    G    A        0      0        2 
  27  chr27_21468613     ZGre    G    A        0      0        2 
  27  chr27_21468613     ZHar    G    A        0      0        2 
  27  chr27_21468613   Sample    G    A        0      0        2 
  27  chr27_21470078     AAsi    T    C        0      0        2 
  27  chr27_21470078     AKia    T    C        0      0        2 
  27  chr27_21470078     AOna    T    C        0      0        2 
  27  chr27_21470078     ASom    T    C        0      0        2 
  27  chr27_21470078     HCab    T    C        1      2        2 
  27  chr27_21470078     HPrz    T    C        1      2        2 
  27  chr27_21470078     ZBoe    T    C        0      0        2 
  27  chr27_21470078     ZGre    T    C        0      0        2 
  27  chr27_21470078     ZHar    T    C        0      0        2 
  27  chr27_21470078   Sample    T    C        0      0        2 
  27  chr27_21471443     AAsi    C    T        0      0        2 
  27  chr27_21471443     AKia    C    T        0      0        2 
  27  chr27_21471443     AOna    C    T        0      0        2 
  27  chr27_21471443     ASom    C    T        0      0        2 
  27  chr27_21471443     HCab    C    T        1      2        2 
  27  chr27_21471443     HPrz    C    T        1      2        2 
  27  chr27_21471443     ZBoe    C    T        0      0        2 
  27  chr27_21471443     ZGre    C    T        0      0        2 
  27  chr27_21471443     ZHar    C    T        0      0        2 
  27  chr27_21471443   Sample    C    T        0      0        2 
  27  chr27_21478087     AAsi    G    A        0      0        2 
  27  chr27_21478087     AKia    G    A      0.5      1        2 
  27  chr27_21478087     AOna    G    A        1      2        2 
  27  chr27_21478087     ASom    G    A        0      0        2 
  27  chr27_21478087     HCab    G    A        0      0        2 
  27  chr27_21478087     HPrz    G    A        0      0        2 
  27  chr27_21478087     ZBoe    G    A        0      0        2 
  27  chr27_21478087     ZGre    G    A        0      0        2 
  27  chr27_21478087     ZHar    G    A        1      2        2 
  27  chr27_21478087   Sample    G    A        0      0        2 
  27  chr27_21484621     AAsi    A    G        0      0        2 
  27  chr27_21484621     AKia    A    G        0      0        2 
  27  chr27_21484621     AOna    A    G        0      0        2 
  27  chr27_21484621     ASom    A    G        1      2        2 
  27  chr27_21484621     HCab    A    G        0      0        2 
  27  chr27_21484621     HPrz    A    G        0      0        2 
  27  chr27_21484621     ZBoe    A    G        0      0        2 
  27  chr27_21484621     ZGre    A    G        0      0        2 
  27  chr27_21484621     ZHar    A    G        0      0        2 
  27  chr27_21484621   Sample    A    G        0      0        2 
  27  chr27_21486182     AAsi    C    T        0      0        2 
  27  chr27_21486182     AKia    C    T      0.5      1        2 
  27  chr27_21486182     AOna    C    T        0      0        2 
  27  chr27_21486182     ASom    C    T        0      0        2 
  27  chr27_21486182     HCab    C    T        0      0        2 
  27  chr27_21486182     HPrz    C    T        0      0        2 
  27  chr27_21486182     ZBoe    C    T        0      0        2 
  27  chr27_21486182     ZGre    C    T        0      0        2 
  27  chr27_21486182     ZHar    C    T        0      0        2 
  27  chr27_21486182   Sample    C    T        0      0        2 
  27  chr27_21488401     AAsi    A    G      0.5      1        2 
  27  chr27_21488401     AKia    A    G        0      0        2 
  27  chr27_21488401     AOna    A    G        0      0        2 
  27  chr27_21488401     ASom    A    G        0      0        2 
  27  chr27_21488401     HCab    A    G        0      0        2 
  27  chr27_21488401     HPrz    A    G        0      0        2 
  27  chr27_21488401     ZBoe    A    G        0      0        2 
  27  chr27_21488401     ZGre    A    G        0      0        2 
  27  chr27_21488401     ZHar    A    G        0      0        2 
  27  chr27_21488401   Sample    A    G        1      2        2 
  27  chr27_21490370     AAsi    A    G        0      0        2 
  27  chr27_21490370     AKia    A    G        0      0        2 
  27  chr27_21490370     AOna    A    G        0      0        2 
  27  chr27_21490370     ASom    A    G        0      0        2 
  27  chr27_21490370     HCab    A    G        1      2        2 
  27  chr27_21490370     HPrz    A    G        1      2        2 
  27  chr27_21490370     ZBoe    A    G        0      0        2 
  27  chr27_21490370     ZGre    A    G        0      0        2 
  27  chr27_21490370     ZHar    A    G        0      0        2 
  27  chr27_21490370   Sample    A    G        0      0        2 
  27  chr27_21494725     AAsi    T    C        0      0        2 
  27  chr27_21494725     AKia    T    C        0      0        2 
  27  chr27_21494725     AOna    T    C        0      0        2 
  27  chr27_21494725     ASom    T    C        0      0        2 
  27  chr27_21494725     HCab    T    C        1      2        2 
  27  chr27_21494725     HPrz    T    C        1      2        2 
  27  chr27_21494725     ZBoe    T    C        0      0        2 
  27  chr27_21494725     ZGre    T    C        0      0        2 
  27  chr27_21494725     ZHar    T    C        0      0        2 
  27  chr27_21494725   Sample    T    C        0      0        2 
  27  chr27_21497379     AAsi    A    T        0      0        2 
  27  chr27_21497379     AKia    A    T        0      0        2 
  27  chr27_21497379     AOna    A    T        0      0        2 
  27  chr27_21497379     ASom    A    T        0      0        2 
  27  chr27_21497379     HCab    A    T      0.5      1        2 
  27  chr27_21497379     HPrz    A    T        0      0        2 
  27  chr27_21497379     ZBoe    A    T        0      0        2 
  27  chr27_21497379     ZGre    A    T        0      0        2 
  27  chr27_21497379     ZHar    A    T        0      0        2 
  27  chr27_21497379   Sample    A    T        0      0        2 
  27  chr27_21502583     AAsi    G    C        0      0        2 
  27  chr27_21502583     AKia    G    C        0      0        2 
  27  chr27_21502583     AOna    G    C        0      0        2 
  27  chr27_21502583     ASom    G    C        0      0        2 
  27  chr27_21502583     HCab    G    C        0      0        2 
  27  chr27_21502583     HPrz    G    C        0      0        2 
  27  chr27_21502583     ZBoe    G    C        0      0        2 
  27  chr27_21502583     ZGre    G    C      0.5      1        2 
  27  chr27_21502583     ZHar    G    C        0      0        2 
  27  chr27_21502583   Sample    G    C        0      0        2 
  27  chr27_21507891     AAsi    G    C        0      0        2 
  27  chr27_21507891     AKia    G    C        1      2        2 
  27  chr27_21507891     AOna    G    C        0      0        2 
  27  chr27_21507891     ASom    G    C        0      0        2 
  27  chr27_21507891     HCab    G    C        0      0        2 
  27  chr27_21507891     HPrz    G    C        0      0        2 
  27  chr27_21507891     ZBoe    G    C        0      0        2 
  27  chr27_21507891     ZGre    G    C        0      0        2 
  27  chr27_21507891     ZHar    G    C        0      0        2 
  27  chr27_21507891   Sample    G    C        0      0        2 
  27  chr27_21518187     AAsi    T    C      0.5      1        2 
  27  chr27_21518187     AKia    T    C        0      0        2 
  27  chr27_21518187     AOna    T    C        0      0        2 
  27  chr27_21518187     ASom    T    C        0      0        2 
  27  chr27_21518187     HCab    T    C        0      0        2 
  27  chr27_21518187     HPrz    T    C        0      0        2 
  27  chr27_21518187     ZBoe    T    C        0      0        2 
  27  chr27_21518187     ZGre    T    C        0      0        2 
  27  chr27_21518187     ZHar    T    C        0      0        2 
  27  chr27_21518187   Sample    T    C        0      0        2 
  27  chr27_21519027     AAsi    C    T        0      0        2 
  27  chr27_21519027     AKia    C    T        0      0        2 
  27  chr27_21519027     AOna    C    T        0      0        2 
  27  chr27_21519027     ASom    C    T        0      0        2 
  27  chr27_21519027     HCab    C    T        0      0        2 
  27  chr27_21519027     HPrz    C    T      0.5      1        2 
  27  chr27_21519027     ZBoe    C    T        0      0        2 
  27  chr27_21519027     ZGre    C    T        0      0        2 
  27  chr27_21519027     ZHar    C    T        0      0        2 
  27  chr27_21519027   Sample    C    T        0      0        2 
  27  chr27_21524538     AAsi    T    C        0      0        2 
  27  chr27_21524538     AKia    T    C        0      0        2 
  27  chr27_21524538     AOna    T    C        0      0        2 
  27  chr27_21524538     ASom    T    C        0      0        2 
  27  chr27_21524538     HCab    T    C        1      2        2 
  27  chr27_21524538     HPrz    T    C        1      2        2 
  27  chr27_21524538     ZBoe    T    C        0      0        2 
  27  chr27_21524538     ZGre    T    C        0      0        2 
  27  chr27_21524538     ZHar    T    C        0      0        2 
  27  chr27_21524538   Sample    T    C        0      0        2 
  27  chr27_21526143     AAsi    A    G        0      0        2 
  27  chr27_21526143     AKia    A    G        0      0        2 
  27  chr27_21526143     AOna    A    G      0.5      1        2 
  27  chr27_21526143     ASom    A    G        0      0        2 
  27  chr27_21526143     HCab    A    G        0      0        2 
  27  chr27_21526143     HPrz    A    G        0      0        2 
  27  chr27_21526143     ZBoe    A    G        0      0        2 
  27  chr27_21526143     ZGre    A    G        0      0        2 
  27  chr27_21526143     ZHar    A    G        0      0        2 
  27  chr27_21526143   Sample    A    G        0      0        2 
  27  chr27_21527008     AAsi    C    T        0      0        2 
  27  chr27_21527008     AKia    C    T        0      0        2 
  27  chr27_21527008     AOna    C    T      0.5      1        2 
  27  chr27_21527008     ASom    C    T        0      0        2 
  27  chr27_21527008     HCab    C    T        0      0        2 
  27  chr27_21527008     HPrz    C    T        0      0        2 
  27  chr27_21527008     ZBoe    C    T        0      0        2 
  27  chr27_21527008     ZGre    C    T        0      0        2 
  27  chr27_21527008     ZHar    C    T        0      0        2 
  27  chr27_21527008   Sample    C    T        0      0        2 
  27  chr27_21533151     AAsi    C    A        0      0        2 
  27  chr27_21533151     AKia    C    A        0      0        2 
  27  chr27_21533151     AOna    C    A        0      0        2 
  27  chr27_21533151     ASom    C    A        0      0        2 
  27  chr27_21533151     HCab    C    A        0      0        2 
  27  chr27_21533151     HPrz    C    A        0      0        2 
  27  chr27_21533151     ZBoe    C    A        0      0        2 
  27  chr27_21533151     ZGre    C    A        1      2        2 
  27  chr27_21533151     ZHar    C    A        0      0        2 
  27  chr27_21533151   Sample    C    A        0      0        2 
  27  chr27_21535376     AAsi    G    A        0      0        2 
  27  chr27_21535376     AKia    G    A        0      0        2 
  27  chr27_21535376     AOna    G    A        1      2        2 
  27  chr27_21535376     ASom    G    A        0      0        2 
  27  chr27_21535376     HCab    G    A        0      0        2 
  27  chr27_21535376     HPrz    G    A        0      0        2 
  27  chr27_21535376     ZBoe    G    A        0      0        2 
  27  chr27_21535376     ZGre    G    A        0      0        2 
  27  chr27_21535376     ZHar    G    A        0      0        2 
  27  chr27_21535376   Sample    G    A        0      0        2 
  27  chr27_21538021     AAsi    G    T        0      0        2 
  27  chr27_21538021     AKia    G    T        1      2        2 
  27  chr27_21538021     AOna    G    T        1      2        2 
  27  chr27_21538021     ASom    G    T        0      0        2 
  27  chr27_21538021     HCab    G    T        0      0        2 
  27  chr27_21538021     HPrz    G    T        0      0        2 
  27  chr27_21538021     ZBoe    G    T        1      2        2 
  27  chr27_21538021     ZGre    G    T        0      0        2 
  27  chr27_21538021     ZHar    G    T        1      2        2 
  27  chr27_21538021   Sample    G    T        0      0        2 
  27  chr27_21540678     AAsi    A    G        1      2        2 
  27  chr27_21540678     AKia    A    G        0      0        2 
  27  chr27_21540678     AOna    A    G        0      0        2 
  27  chr27_21540678     ASom    A    G        1      2        2 
  27  chr27_21540678     HCab    A    G        0      0        2 
  27  chr27_21540678     HPrz    A    G        0      0        2 
  27  chr27_21540678     ZBoe    A    G        0      0        2 
  27  chr27_21540678     ZGre    A    G        0      0        2 
  27  chr27_21540678     ZHar    A    G        0      0        2 
  27  chr27_21540678   Sample    A    G        1      2        2 
  27  chr27_21541647     AAsi    A    G        0      0        2 
  27  chr27_21541647     AKia    A    G        1      2        2 
  27  chr27_21541647     AOna    A    G        1      2        2 
  27  chr27_21541647     ASom    A    G        0      0        2 
  27  chr27_21541647     HCab    A    G        0      0        2 
  27  chr27_21541647     HPrz    A    G        0      0        2 
  27  chr27_21541647     ZBoe    A    G        0      0        2 
  27  chr27_21541647     ZGre    A    G        0      0        2 
  27  chr27_21541647     ZHar    A    G        0      0        2 
  27  chr27_21541647   Sample    A    G        0      0        2 
  27  chr27_21542620     AAsi    T    A        0      0        2 
  27  chr27_21542620     AKia    T    A        0      0        2 
  27  chr27_21542620     AOna    T    A        1      2        2 
  27  chr27_21542620     ASom    T    A        0      0        2 
  27  chr27_21542620     HCab    T    A        0      0        2 
  27  chr27_21542620     HPrz    T    A        0      0        2 
  27  chr27_21542620     ZBoe    T    A        0      0        2 
  27  chr27_21542620     ZGre    T    A        0      0        2 
  27  chr27_21542620     ZHar    T    A        0      0        2 
  27  chr27_21542620   Sample    T    A        0      0        2 
  27  chr27_21545148     AAsi    A    T        0      0        2 
  27  chr27_21545148     AKia    A    T        0      0        2 
  27  chr27_21545148     AOna    A    T        0      0        2 
  27  chr27_21545148     ASom    A    T        0      0        2 
  27  chr27_21545148     HCab    A    T        1      2        2 
  27  chr27_21545148     HPrz    A    T        1      2        2 
  27  chr27_21545148     ZBoe    A    T        0      0        2 
  27  chr27_21545148     ZGre    A    T        0      0        2 
  27  chr27_21545148     ZHar    A    T        0      0        2 
  27  chr27_21545148   Sample    A    T        0      0        2 
  27  chr27_21552755     AAsi    A    G        0      0        2 
  27  chr27_21552755     AKia    A    G        0      0        2 
  27  chr27_21552755     AOna    A    G        0      0        2 
  27  chr27_21552755     ASom    A    G        0      0        2 
  27  chr27_21552755     HCab    A    G        1      2        2 
  27  chr27_21552755     HPrz    A    G        1      2        2 
  27  chr27_21552755     ZBoe    A    G        0      0        2 
  27  chr27_21552755     ZGre    A    G        0      0        2 
  27  chr27_21552755     ZHar    A    G        0      0        2 
  27  chr27_21552755   Sample    A    G        0      0        2 
  27  chr27_21553012     AAsi    A    C        0      0        2 
  27  chr27_21553012     AKia    A    C        0      0        2 
  27  chr27_21553012     AOna    A    C        0      0        2 
  27  chr27_21553012     ASom    A    C        0      0        2 
  27  chr27_21553012     HCab    A    C        0      0        2 
  27  chr27_21553012     HPrz    A    C        0      0        2 
  27  chr27_21553012     ZBoe    A    C        0      0        2 
  27  chr27_21553012     ZGre    A    C        1      2        2 
  27  chr27_21553012     ZHar    A    C        0      0        2 
  27  chr27_21553012   Sample    A    C        0      0        2 
  27  chr27_21556661     AAsi    C    G      0.5      1        2 
  27  chr27_21556661     AKia    C    G        0      0        2 
  27  chr27_21556661     AOna    C    G        0      0        2 
  27  chr27_21556661     ASom    C    G        0      0        2 
  27  chr27_21556661     HCab    C    G        0      0        2 
  27  chr27_21556661     HPrz    C    G        0      0        2 
  27  chr27_21556661     ZBoe    C    G        0      0        2 
  27  chr27_21556661     ZGre    C    G        0      0        2 
  27  chr27_21556661     ZHar    C    G        0      0        2 
  27  chr27_21556661   Sample    C    G        0      0        2 
  27  chr27_21556687     AAsi    G    A        0      0        2 
  27  chr27_21556687     AKia    G    A        0      0        2 
  27  chr27_21556687     AOna    G    A        0      0        2 
  27  chr27_21556687     ASom    G    A        0      0        2 
  27  chr27_21556687     HCab    G    A      0.5      1        2 
  27  chr27_21556687     HPrz    G    A        0      0        2 
  27  chr27_21556687     ZBoe    G    A        0      0        2 
  27  chr27_21556687     ZGre    G    A        0      0        2 
  27  chr27_21556687     ZHar    G    A        0      0        2 
  27  chr27_21556687   Sample    G    A        0      0        2 
  27  chr27_21556780     AAsi    T    G        0      0        2 
  27  chr27_21556780     AKia    T    G        0      0        2 
  27  chr27_21556780     AOna    T    G      0.5      1        2 
  27  chr27_21556780     ASom    T    G        0      0        2 
  27  chr27_21556780     HCab    T    G        0      0        2 
  27  chr27_21556780     HPrz    T    G        0      0        2 
  27  chr27_21556780     ZBoe    T    G        1      2        2 
  27  chr27_21556780     ZGre    T    G        1      2        2 
  27  chr27_21556780     ZHar    T    G        1      2        2 
  27  chr27_21556780   Sample    T    G        0      0        2 
  27  chr27_21558156     AAsi    A    T        1      2        2 
  27  chr27_21558156     AKia    A    T        0      0        2 
  27  chr27_21558156     AOna    A    T        0      0        2 
  27  chr27_21558156     ASom    A    T        1      2        2 
  27  chr27_21558156     HCab    A    T        1      2        2 
  27  chr27_21558156     HPrz    A    T        1      2        2 
  27  chr27_21558156     ZBoe    A    T        0      0        2 
  27  chr27_21558156     ZGre    A    T        0      0        2 
  27  chr27_21558156     ZHar    A    T        0      0        2 
  27  chr27_21558156   Sample    A    T        1      2        2 
  27  chr27_21571723     AAsi    T    C        1      2        2 
  27  chr27_21571723     AKia    T    C        1      2        2 
  27  chr27_21571723     AOna    T    C      0.5      1        2 
  27  chr27_21571723     ASom    T    C        1      2        2 
  27  chr27_21571723     HCab    T    C        0      0        2 
  27  chr27_21571723     HPrz    T    C        0      0        2 
  27  chr27_21571723     ZBoe    T    C        0      0        2 
  27  chr27_21571723     ZGre    T    C        0      0        2 
  27  chr27_21571723     ZHar    T    C        0      0        2 
  27  chr27_21571723   Sample    T    C        1      2        2 
  27  chr27_21571892     AAsi    G    A        0      0        2 
  27  chr27_21571892     AKia    G    A        0      0        2 
  27  chr27_21571892     AOna    G    A      0.5      1        2 
  27  chr27_21571892     ASom    G    A        0      0        2 
  27  chr27_21571892     HCab    G    A        0      0        2 
  27  chr27_21571892     HPrz    G    A        0      0        2 
  27  chr27_21571892     ZBoe    G    A        1      2        2 
  27  chr27_21571892     ZGre    G    A        1      2        2 
  27  chr27_21571892     ZHar    G    A        1      2        2 
  27  chr27_21571892   Sample    G    A        0      0        2 
  27  chr27_21574442     AAsi    C    T        0      0        2 
  27  chr27_21574442     AKia    C    T        0      0        2 
  27  chr27_21574442     AOna    C    T        0      0        2 
  27  chr27_21574442     ASom    C    T        0      0        2 
  27  chr27_21574442     HCab    C    T        1      2        2 
  27  chr27_21574442     HPrz    C    T        1      2        2 
  27  chr27_21574442     ZBoe    C    T        0      0        2 
  27  chr27_21574442     ZGre    C    T        0      0        2 
  27  chr27_21574442     ZHar    C    T        0      0        2 
  27  chr27_21574442   Sample    C    T        0      0        2 
  27  chr27_21586469     AAsi    T    C        0      0        2 
  27  chr27_21586469     AKia    T    C      0.5      1        2 
  27  chr27_21586469     AOna    T    C        0      0        2 
  27  chr27_21586469     ASom    T    C        0      0        2 
  27  chr27_21586469     HCab    T    C        0      0        2 
  27  chr27_21586469     HPrz    T    C        0      0        2 
  27  chr27_21586469     ZBoe    T    C        0      0        2 
  27  chr27_21586469     ZGre    T    C        0      0        2 
  27  chr27_21586469     ZHar    T    C        0      0        2 
  27  chr27_21586469   Sample    T    C        0      0        2 
  27  chr27_21587849     AAsi    T    C      0.5      1        2 
  27  chr27_21587849     AKia    T    C        0      0        2 
  27  chr27_21587849     AOna    T    C      0.5      1        2 
  27  chr27_21587849     ASom    T    C        0      0        2 
  27  chr27_21587849     HCab    T    C      0.5      1        2 
  27  chr27_21587849     HPrz    T    C        1      2        2 
  27  chr27_21587849     ZBoe    T    C        0      0        2 
  27  chr27_21587849     ZGre    T    C        0      0        2 
  27  chr27_21587849     ZHar    T    C        0      0        2 
  27  chr27_21587849   Sample    T    C        1      2        2 
  27  chr27_21598866     AAsi    G    C        0      0        2 
  27  chr27_21598866     AKia    G    C        0      0        2 
  27  chr27_21598866     AOna    G    C        0      0        2 
  27  chr27_21598866     ASom    G    C        0      0        2 
  27  chr27_21598866     HCab    G    C        1      2        2 
  27  chr27_21598866     HPrz    G    C        1      2        2 
  27  chr27_21598866     ZBoe    G    C        0      0        2 
  27  chr27_21598866     ZGre    G    C        0      0        2 
  27  chr27_21598866     ZHar    G    C        0      0        2 
  27  chr27_21598866   Sample    G    C        0      0        2 
  27  chr27_21607314     AAsi    C    A        0      0        2 
  27  chr27_21607314     AKia    C    A        0      0        2 
  27  chr27_21607314     AOna    C    A        0      0        2 
  27  chr27_21607314     ASom    C    A        0      0        2 
  27  chr27_21607314     HCab    C    A        0      0        2 
  27  chr27_21607314     HPrz    C    A        0      0        2 
  27  chr27_21607314     ZBoe    C    A        0      0        2 
  27  chr27_21607314     ZGre    C    A      0.5      1        2 
  27  chr27_21607314     ZHar    C    A        0      0        2 
  27  chr27_21607314   Sample    C    A        0      0        2 
  27  chr27_21613466     AAsi    C    T        0      0        2 
  27  chr27_21613466     AKia    C    T        0      0        2 
  27  chr27_21613466     AOna    C    T        0      0        2 
  27  chr27_21613466     ASom    C    T        0      0        2 
  27  chr27_21613466     HCab    C    T        0      0        2 
  27  chr27_21613466     HPrz    C    T        0      0        2 
  27  chr27_21613466     ZBoe    C    T        1      2        2 
  27  chr27_21613466     ZGre    C    T        0      0        2 
  27  chr27_21613466     ZHar    C    T        0      0        2 
  27  chr27_21613466   Sample    C    T        0      0        2 
  27  chr27_21621452     AAsi    G    A        0      0        2 
  27  chr27_21621452     AKia    G    A        0      0        2 
  27  chr27_21621452     AOna    G    A        0      0        2 
  27  chr27_21621452     ASom    G    A        0      0        2 
  27  chr27_21621452     HCab    G    A        0      0        2 
  27  chr27_21621452     HPrz    G    A        0      0        2 
  27  chr27_21621452     ZBoe    G    A        0      0        2 
  27  chr27_21621452     ZGre    G    A        0      0        2 
  27  chr27_21621452     ZHar    G    A      0.5      1        2 
  27  chr27_21621452   Sample    G    A        0      0        2 
  27  chr27_21628028     AAsi    A    G        1      2        2 
  27  chr27_21628028     AKia    A    G        0      0        2 
  27  chr27_21628028     AOna    A    G        0      0        2 
  27  chr27_21628028     ASom    A    G        1      2        2 
  27  chr27_21628028     HCab    A    G        0      0        2 
  27  chr27_21628028     HPrz    A    G        0      0        2 
  27  chr27_21628028     ZBoe    A    G        0      0        2 
  27  chr27_21628028     ZGre    A    G        0      0        2 
  27  chr27_21628028     ZHar    A    G        0      0        2 
  27  chr27_21628028   Sample    A    G        1      2        2 
  27  chr27_21629328     AAsi    C    T        0      0        2 
  27  chr27_21629328     AKia    C    T        0      0        2 
  27  chr27_21629328     AOna    C    T        0      0        2 
  27  chr27_21629328     ASom    C    T        0      0        2 
  27  chr27_21629328     HCab    C    T        0      0        2 
  27  chr27_21629328     HPrz    C    T        0      0        2 
  27  chr27_21629328     ZBoe    C    T      0.5      1        2 
  27  chr27_21629328     ZGre    C    T        0      0        2 
  27  chr27_21629328     ZHar    C    T        0      0        2 
  27  chr27_21629328   Sample    C    T        0      0        2 
  27  chr27_21632107     AAsi    T    C        0      0        2 
  27  chr27_21632107     AKia    T    C        0      0        2 
  27  chr27_21632107     AOna    T    C        0      0        2 
  27  chr27_21632107     ASom    T    C        0      0        2 
  27  chr27_21632107     HCab    T    C        0      0        2 
  27  chr27_21632107     HPrz    T    C        0      0        2 
  27  chr27_21632107     ZBoe    T    C        1      2        2 
  27  chr27_21632107     ZGre    T    C        1      2        2 
  27  chr27_21632107     ZHar    T    C        0      0        2 
  27  chr27_21632107   Sample    T    C        0      0        2 
  27  chr27_21636990     AAsi    A    G        0      0        2 
  27  chr27_21636990     AKia    A    G      0.5      1        2 
  27  chr27_21636990     AOna    A    G      0.5      1        2 
  27  chr27_21636990     ASom    A    G        0      0        2 
  27  chr27_21636990     HCab    A    G        0      0        2 
  27  chr27_21636990     HPrz    A    G        0      0        2 
  27  chr27_21636990     ZBoe    A    G        0      0        2 
  27  chr27_21636990     ZGre    A    G        0      0        2 
  27  chr27_21636990     ZHar    A    G        0      0        2 
  27  chr27_21636990   Sample    A    G        0      0        2 
  27  chr27_21638993     AAsi    A    C        0      0        2 
  27  chr27_21638993     AKia    A    C        0      0        2 
  27  chr27_21638993     AOna    A    C        0      0        2 
  27  chr27_21638993     ASom    A    C        0      0        2 
  27  chr27_21638993     HCab    A    C        0      0        2 
  27  chr27_21638993     HPrz    A    C        0      0        2 
  27  chr27_21638993     ZBoe    A    C        0      0        2 
  27  chr27_21638993     ZGre    A    C      0.5      1        2 
  27  chr27_21638993     ZHar    A    C        0      0        2 
  27  chr27_21638993   Sample    A    C        0      0        2 
  27  chr27_21641484     AAsi    C    G        0      0        2 
  27  chr27_21641484     AKia    C    G        0      0        2 
  27  chr27_21641484     AOna    C    G        0      0        2 
  27  chr27_21641484     ASom    C    G        0      0        2 
  27  chr27_21641484     HCab    C    G        1      2        2 
  27  chr27_21641484     HPrz    C    G        1      2        2 
  27  chr27_21641484     ZBoe    C    G        0      0        2 
  27  chr27_21641484     ZGre    C    G        0      0        2 
  27  chr27_21641484     ZHar    C    G        0      0        2 
  27  chr27_21641484   Sample    C    G        0      0        2 
  27  chr27_21645860     AAsi    G    A        0      0        2 
  27  chr27_21645860     AKia    G    A        0      0        2 
  27  chr27_21645860     AOna    G    A        0      0        2 
  27  chr27_21645860     ASom    G    A        0      0        2 
  27  chr27_21645860     HCab    G    A        0      0        2 
  27  chr27_21645860     HPrz    G    A      0.5      1        2 
  27  chr27_21645860     ZBoe    G    A        0      0        2 
  27  chr27_21645860     ZGre    G    A        0      0        2 
  27  chr27_21645860     ZHar    G    A        0      0        2 
  27  chr27_21645860   Sample    G    A        0      0        2 
  27  chr27_21650621     AAsi    A    C        0      0        2 
  27  chr27_21650621     AKia    A    C      0.5      1        2 
  27  chr27_21650621     AOna    A    C      0.5      1        2 
  27  chr27_21650621     ASom    A    C        0      0        2 
  27  chr27_21650621     HCab    A    C        0      0        2 
  27  chr27_21650621     HPrz    A    C        0      0        2 
  27  chr27_21650621     ZBoe    A    C        0      0        2 
  27  chr27_21650621     ZGre    A    C        0      0        2 
  27  chr27_21650621     ZHar    A    C        0      0        2 
  27  chr27_21650621   Sample    A    C        0      0        2 
  27  chr27_21652214     AAsi    A    C        0      0        2 
  27  chr27_21652214     AKia    A    C        0      0        2 
  27  chr27_21652214     AOna    A    C        0      0        2 
  27  chr27_21652214     ASom    A    C        0      0        2 
  27  chr27_21652214     HCab    A    C        0      0        2 
  27  chr27_21652214     HPrz    A    C      0.5      1        2 
  27  chr27_21652214     ZBoe    A    C        0      0        2 
  27  chr27_21652214     ZGre    A    C        0      0        2 
  27  chr27_21652214     ZHar    A    C        0      0        2 
  27  chr27_21652214   Sample    A    C        0      0        2 
  27  chr27_21659313     AAsi    G    A        0      0        2 
  27  chr27_21659313     AKia    G    A        0      0        2 
  27  chr27_21659313     AOna    G    A        0      0        2 
  27  chr27_21659313     ASom    G    A        0      0        2 
  27  chr27_21659313     HCab    G    A        0      0        2 
  27  chr27_21659313     HPrz    G    A        0      0        2 
  27  chr27_21659313     ZBoe    G    A        0      0        2 
  27  chr27_21659313     ZGre    G    A        0      0        2 
  27  chr27_21659313     ZHar    G    A      0.5      1        2 
  27  chr27_21659313   Sample    G    A        0      0        2 
  27  chr27_21660004     AAsi    C    A        0      0        2 
  27  chr27_21660004     AKia    C    A        0      0        2 
  27  chr27_21660004     AOna    C    A        0      0        2 
  27  chr27_21660004     ASom    C    A        0      0        2 
  27  chr27_21660004     HCab    C    A        0      0        2 
  27  chr27_21660004     HPrz    C    A        0      0        2 
  27  chr27_21660004     ZBoe    C    A        0      0        2 
  27  chr27_21660004     ZGre    C    A        0      0        2 
  27  chr27_21660004     ZHar    C    A      0.5      1        2 
  27  chr27_21660004   Sample    C    A        0      0        2 
  27  chr27_21673624     AAsi    C    T        0      0        2 
  27  chr27_21673624     AKia    C    T        1      2        2 
  27  chr27_21673624     AOna    C    T        1      2        2 
  27  chr27_21673624     ASom    C    T        0      0        2 
  27  chr27_21673624     HCab    C    T        1      2        2 
  27  chr27_21673624     HPrz    C    T        1      2        2 
  27  chr27_21673624     ZBoe    C    T        0      0        2 
  27  chr27_21673624     ZGre    C    T        0      0        2 
  27  chr27_21673624     ZHar    C    T        0      0        2 
  27  chr27_21673624   Sample    C    T        0      0        2 
  27  chr27_21679136     AAsi    T    A        0      0        2 
  27  chr27_21679136     AKia    T    A        0      0        2 
  27  chr27_21679136     AOna    T    A        0      0        2 
  27  chr27_21679136     ASom    T    A        0      0        2 
  27  chr27_21679136     HCab    T    A        0      0        2 
  27  chr27_21679136     HPrz    T    A      0.5      1        2 
  27  chr27_21679136     ZBoe    T    A        0      0        2 
  27  chr27_21679136     ZGre    T    A        0      0        2 
  27  chr27_21679136     ZHar    T    A        0      0        2 
  27  chr27_21679136   Sample    T    A        0      0        2 
  27  chr27_21682821     AAsi    T    A        0      0        2 
  27  chr27_21682821     AKia    T    A        0      0        2 
  27  chr27_21682821     AOna    T    A        0      0        2 
  27  chr27_21682821     ASom    T    A        0      0        2 
  27  chr27_21682821     HCab    T    A        0      0        2 
  27  chr27_21682821     HPrz    T    A        0      0        2 
  27  chr27_21682821     ZBoe    T    A      0.5      1        2 
  27  chr27_21682821     ZGre    T    A        0      0        2 
  27  chr27_21682821     ZHar    T    A        0      0        2 
  27  chr27_21682821   Sample    T    A        0      0        2 
  27  chr27_21694506     AAsi    A    C        0      0        2 
  27  chr27_21694506     AKia    A    C        0      0        2 
  27  chr27_21694506     AOna    A    C        0      0        2 
  27  chr27_21694506     ASom    A    C        0      0        2 
  27  chr27_21694506     HCab    A    C        1      2        2 
  27  chr27_21694506     HPrz    A    C        1      2        2 
  27  chr27_21694506     ZBoe    A    C        0      0        2 
  27  chr27_21694506     ZGre    A    C        0      0        2 
  27  chr27_21694506     ZHar    A    C        0      0        2 
  27  chr27_21694506   Sample    A    C        0      0        2 
  27  chr27_21697360     AAsi    A    G        0      0        2 
  27  chr27_21697360     AKia    A    G        0      0        2 
  27  chr27_21697360     AOna    A    G        0      0        2 
  27  chr27_21697360     ASom    A    G        0      0        2 
  27  chr27_21697360     HCab    A    G      0.5      1        2 
  27  chr27_21697360     HPrz    A    G      0.5      1        2 
  27  chr27_21697360     ZBoe    A    G        0      0        2 
  27  chr27_21697360     ZGre    A    G        0      0        2 
  27  chr27_21697360     ZHar    A    G        0      0        2 
  27  chr27_21697360   Sample    A    G        0      0        2 
  27  chr27_21703060     AAsi    C    T        0      0        2 
  27  chr27_21703060     AKia    C    T        0      0        2 
  27  chr27_21703060     AOna    C    T      0.5      1        2 
  27  chr27_21703060     ASom    C    T        0      0        2 
  27  chr27_21703060     HCab    C    T        0      0        2 
  27  chr27_21703060     HPrz    C    T        0      0        2 
  27  chr27_21703060     ZBoe    C    T        0      0        2 
  27  chr27_21703060     ZGre    C    T        0      0        2 
  27  chr27_21703060     ZHar    C    T        0      0        2 
  27  chr27_21703060   Sample    C    T        0      0        2 
  27  chr27_21711327     AAsi    G    A        0      0        2 
  27  chr27_21711327     AKia    G    A        0      0        2 
  27  chr27_21711327     AOna    G    A        0      0        2 
  27  chr27_21711327     ASom    G    A        0      0        2 
  27  chr27_21711327     HCab    G    A      0.5      1        2 
  27  chr27_21711327     HPrz    G    A      0.5      1        2 
  27  chr27_21711327     ZBoe    G    A        0      0        2 
  27  chr27_21711327     ZGre    G    A        0      0        2 
  27  chr27_21711327     ZHar    G    A        0      0        2 
  27  chr27_21711327   Sample    G    A        0      0        2 
  27  chr27_21722318     AAsi    G    A        0      0        2 
  27  chr27_21722318     AKia    G    A        0      0        2 
  27  chr27_21722318     AOna    G    A        0      0        2 
  27  chr27_21722318     ASom    G    A        1      2        2 
  27  chr27_21722318     HCab    G    A        0      0        2 
  27  chr27_21722318     HPrz    G    A        0      0        2 
  27  chr27_21722318     ZBoe    G    A        0      0        2 
  27  chr27_21722318     ZGre    G    A        0      0        2 
  27  chr27_21722318     ZHar    G    A        0      0        2 
  27  chr27_21722318   Sample    G    A        0      0        2 
  27  chr27_21726242     AAsi    T    C        0      0        2 
  27  chr27_21726242     AKia    T    C        0      0        2 
  27  chr27_21726242     AOna    T    C        0      0        2 
  27  chr27_21726242     ASom    T    C        0      0        2 
  27  chr27_21726242     HCab    T    C        0      0        2 
  27  chr27_21726242     HPrz    T    C        0      0        2 
  27  chr27_21726242     ZBoe    T    C        0      0        2 
  27  chr27_21726242     ZGre    T    C        1      2        2 
  27  chr27_21726242     ZHar    T    C        0      0        2 
  27  chr27_21726242   Sample    T    C        0      0        2 
  27  chr27_21726286     AAsi    T    C        0      0        2 
  27  chr27_21726286     AKia    T    C        0      0        2 
  27  chr27_21726286     AOna    T    C        0      0        2 
  27  chr27_21726286     ASom    T    C        0      0        2 
  27  chr27_21726286     HCab    T    C        0      0        2 
  27  chr27_21726286     HPrz    T    C        0      0        2 
  27  chr27_21726286     ZBoe    T    C      0.5      1        2 
  27  chr27_21726286     ZGre    T    C        0      0        2 
  27  chr27_21726286     ZHar    T    C        0      0        2 
  27  chr27_21726286   Sample    T    C        0      0        2 
  27  chr27_21733433     AAsi    T    C        0      0        2 
  27  chr27_21733433     AKia    T    C        0      0        2 
  27  chr27_21733433     AOna    T    C        0      0        2 
  27  chr27_21733433     ASom    T    C        1      2        2 
  27  chr27_21733433     HCab    T    C        0      0        2 
  27  chr27_21733433     HPrz    T    C        0      0        2 
  27  chr27_21733433     ZBoe    T    C        0      0        2 
  27  chr27_21733433     ZGre    T    C        0      0        2 
  27  chr27_21733433     ZHar    T    C        0      0        2 
  27  chr27_21733433   Sample    T    C        0      0        2 
  27  chr27_21737804     AAsi    C    A        0      0        2 
  27  chr27_21737804     AKia    C    A        0      0        2 
  27  chr27_21737804     AOna    C    A        0      0        2 
  27  chr27_21737804     ASom    C    A        0      0        2 
  27  chr27_21737804     HCab    C    A        0      0        2 
  27  chr27_21737804     HPrz    C    A        0      0        2 
  27  chr27_21737804     ZBoe    C    A      0.5      1        2 
  27  chr27_21737804     ZGre    C    A        0      0        2 
  27  chr27_21737804     ZHar    C    A        0      0        2 
  27  chr27_21737804   Sample    C    A        0      0        2 
  27  chr27_21744932     AAsi    T    A        0      0        2 
  27  chr27_21744932     AKia    T    A        0      0        2 
  27  chr27_21744932     AOna    T    A        1      2        2 
  27  chr27_21744932     ASom    T    A        0      0        2 
  27  chr27_21744932     HCab    T    A        0      0        2 
  27  chr27_21744932     HPrz    T    A        0      0        2 
  27  chr27_21744932     ZBoe    T    A        0      0        2 
  27  chr27_21744932     ZGre    T    A        0      0        2 
  27  chr27_21744932     ZHar    T    A        0      0        2 
  27  chr27_21744932   Sample    T    A        0      0        2 
  27  chr27_21747060     AAsi    C    T        0      0        2 
  27  chr27_21747060     AKia    C    T        0      0        2 
  27  chr27_21747060     AOna    C    T        0      0        2 
  27  chr27_21747060     ASom    C    T        0      0        2 
  27  chr27_21747060     HCab    C    T        0      0        2 
  27  chr27_21747060     HPrz    C    T        0      0        2 
  27  chr27_21747060     ZBoe    C    T      0.5      1        2 
  27  chr27_21747060     ZGre    C    T        0      0        2 
  27  chr27_21747060     ZHar    C    T        0      0        2 
  27  chr27_21747060   Sample    C    T        0      0        2 
  27  chr27_21753493     AAsi    A    G        0      0        2 
  27  chr27_21753493     AKia    A    G        0      0        2 
  27  chr27_21753493     AOna    A    G        0      0        2 
  27  chr27_21753493     ASom    A    G        0      0        2 
  27  chr27_21753493     HCab    A    G        0      0        2 
  27  chr27_21753493     HPrz    A    G        0      0        2 
  27  chr27_21753493     ZBoe    A    G        1      2        2 
  27  chr27_21753493     ZGre    A    G        0      0        2 
  27  chr27_21753493     ZHar    A    G        1      2        2 
  27  chr27_21753493   Sample    A    G        0      0        2 
  27  chr27_21770998     AAsi    C    A        0      0        2 
  27  chr27_21770998     AKia    C    A        0      0        2 
  27  chr27_21770998     AOna    C    A        0      0        2 
  27  chr27_21770998     ASom    C    A        0      0        2 
  27  chr27_21770998     HCab    C    A        0      0        2 
  27  chr27_21770998     HPrz    C    A        0      0        2 
  27  chr27_21770998     ZBoe    C    A      0.5      1        2 
  27  chr27_21770998     ZGre    C    A        0      0        2 
  27  chr27_21770998     ZHar    C    A        0      0        2 
  27  chr27_21770998   Sample    C    A        0      0        2 
  27  chr27_21784123     AAsi    C    T        0      0        2 
  27  chr27_21784123     AKia    C    T        0      0        2 
  27  chr27_21784123     AOna    C    T        0      0        2 
  27  chr27_21784123     ASom    C    T        0      0        2 
  27  chr27_21784123     HCab    C    T        1      2        2 
  27  chr27_21784123     HPrz    C    T        1      2        2 
  27  chr27_21784123     ZBoe    C    T        0      0        2 
  27  chr27_21784123     ZGre    C    T        0      0        2 
  27  chr27_21784123     ZHar    C    T        0      0        2 
  27  chr27_21784123   Sample    C    T        0      0        2 
  27  chr27_21794236     AAsi    A    G        0      0        2 
  27  chr27_21794236     AKia    A    G        0      0        2 
  27  chr27_21794236     AOna    A    G      0.5      1        2 
  27  chr27_21794236     ASom    A    G        0      0        2 
  27  chr27_21794236     HCab    A    G        0      0        2 
  27  chr27_21794236     HPrz    A    G      0.5      1        2 
  27  chr27_21794236     ZBoe    A    G        0      0        2 
  27  chr27_21794236     ZGre    A    G        0      0        2 
  27  chr27_21794236     ZHar    A    G        0      0        2 
  27  chr27_21794236   Sample    A    G        0      0        2 
  27  chr27_21803893     AAsi    C    G        0      0        2 
  27  chr27_21803893     AKia    C    G        0      0        2 
  27  chr27_21803893     AOna    C    G        0      0        2 
  27  chr27_21803893     ASom    C    G        0      0        2 
  27  chr27_21803893     HCab    C    G        0      0        2 
  27  chr27_21803893     HPrz    C    G        0      0        2 
  27  chr27_21803893     ZBoe    C    G      0.5      1        2 
  27  chr27_21803893     ZGre    C    G        0      0        2 
  27  chr27_21803893     ZHar    C    G        0      0        2 
  27  chr27_21803893   Sample    C    G        0      0        2 
  27  chr27_21810116     AAsi    G    A        1      2        2 
  27  chr27_21810116     AKia    G    A        1      2        2 
  27  chr27_21810116     AOna    G    A        1      2        2 
  27  chr27_21810116     ASom    G    A        1      2        2 
  27  chr27_21810116     HCab    G    A        0      0        2 
  27  chr27_21810116     HPrz    G    A        0      0        2 
  27  chr27_21810116     ZBoe    G    A        0      0        2 
  27  chr27_21810116     ZGre    G    A        0      0        2 
  27  chr27_21810116     ZHar    G    A        0      0        2 
  27  chr27_21810116   Sample    G    A        1      2        2 
  27  chr27_21813582     AAsi    T    C        0      0        2 
  27  chr27_21813582     AKia    T    C        0      0        2 
  27  chr27_21813582     AOna    T    C        0      0        2 
  27  chr27_21813582     ASom    T    C        0      0        2 
  27  chr27_21813582     HCab    T    C        0      0        2 
  27  chr27_21813582     HPrz    T    C        0      0        2 
  27  chr27_21813582     ZBoe    T    C        1      2        2 
  27  chr27_21813582     ZGre    T    C        0      0        2 
  27  chr27_21813582     ZHar    T    C        0      0        2 
  27  chr27_21813582   Sample    T    C        0      0        2 
  27  chr27_21818425     AAsi    C    T        0      0        2 
  27  chr27_21818425     AKia    C    T        0      0        2 
  27  chr27_21818425     AOna    C    T        0      0        2 
  27  chr27_21818425     ASom    C    T        0      0        2 
  27  chr27_21818425     HCab    C    T        0      0        2 
  27  chr27_21818425     HPrz    C    T        0      0        2 
  27  chr27_21818425     ZBoe    C    T      0.5      1        2 
  27  chr27_21818425     ZGre    C    T        0      0        2 
  27  chr27_21818425     ZHar    C    T        0      0        2 
  27  chr27_21818425   Sample    C    T        0      0        2 
  27  chr27_21828716     AAsi    T    C        0      0        2 
  27  chr27_21828716     AKia    T    C        0      0        2 
  27  chr27_21828716     AOna    T    C        0      0        2 
  27  chr27_21828716     ASom    T    C        0      0        2 
  27  chr27_21828716     HCab    T    C        0      0        2 
  27  chr27_21828716     HPrz    T    C        0      0        2 
  27  chr27_21828716     ZBoe    T    C        1      2        2 
  27  chr27_21828716     ZGre    T    C        0      0        2 
  27  chr27_21828716     ZHar    T    C        0      0        2 
  27  chr27_21828716   Sample    T    C        0      0        2 
  27  chr27_21854720     AAsi    G    A        0      0        2 
  27  chr27_21854720     AKia    G    A        0      0        2 
  27  chr27_21854720     AOna    G    A        0      0        2 
  27  chr27_21854720     ASom    G    A        0      0        2 
  27  chr27_21854720     HCab    G    A        1      2        2 
  27  chr27_21854720     HPrz    G    A        1      2        2 
  27  chr27_21854720     ZBoe    G    A        0      0        2 
  27  chr27_21854720     ZGre    G    A        0      0        2 
  27  chr27_21854720     ZHar    G    A        0      0        2 
  27  chr27_21854720   Sample    G    A        0      0        2 
  27  chr27_21869852     AAsi    G    A        0      0        2 
  27  chr27_21869852     AKia    G    A        0      0        2 
  27  chr27_21869852     AOna    G    A        0      0        2 
  27  chr27_21869852     ASom    G    A        0      0        2 
  27  chr27_21869852     HCab    G    A        0      0        2 
  27  chr27_21869852     HPrz    G    A        0      0        2 
  27  chr27_21869852     ZBoe    G    A      0.5      1        2 
  27  chr27_21869852     ZGre    G    A        0      0        2 
  27  chr27_21869852     ZHar    G    A        0      0        2 
  27  chr27_21869852   Sample    G    A        0      0        2 
  27  chr27_21873946     AAsi    T    C        0      0        2 
  27  chr27_21873946     AKia    T    C        0      0        2 
  27  chr27_21873946     AOna    T    C        0      0        2 
  27  chr27_21873946     ASom    T    C        1      2        2 
  27  chr27_21873946     HCab    T    C        0      0        2 
  27  chr27_21873946     HPrz    T    C        0      0        2 
  27  chr27_21873946     ZBoe    T    C        0      0        2 
  27  chr27_21873946     ZGre    T    C        0      0        2 
  27  chr27_21873946     ZHar    T    C        0      0        2 
  27  chr27_21873946   Sample    T    C        0      0        2 
  27  chr27_21878148     AAsi    T    C        0      0        2 
  27  chr27_21878148     AKia    T    C        1      2        2 
  27  chr27_21878148     AOna    T    C      0.5      1        2 
  27  chr27_21878148     ASom    T    C        0      0        2 
  27  chr27_21878148     HCab    T    C        0      0        2 
  27  chr27_21878148     HPrz    T    C        0      0        2 
  27  chr27_21878148     ZBoe    T    C        0      0        2 
  27  chr27_21878148     ZGre    T    C        0      0        2 
  27  chr27_21878148     ZHar    T    C        0      0        2 
  27  chr27_21878148   Sample    T    C        0      0        2 
  27  chr27_21878176     AAsi    T    G        0      0        2 
  27  chr27_21878176     AKia    T    G        0      0        2 
  27  chr27_21878176     AOna    T    G        0      0        2 
  27  chr27_21878176     ASom    T    G        0      0        2 
  27  chr27_21878176     HCab    T    G        0      0        2 
  27  chr27_21878176     HPrz    T    G        0      0        2 
  27  chr27_21878176     ZBoe    T    G        0      0        2 
  27  chr27_21878176     ZGre    T    G      0.5      1        2 
  27  chr27_21878176     ZHar    T    G        0      0        2 
  27  chr27_21878176   Sample    T    G        0      0        2 
  27  chr27_21881215     AAsi    T    A        0      0        2 
  27  chr27_21881215     AKia    T    A        0      0        2 
  27  chr27_21881215     AOna    T    A        0      0        2 
  27  chr27_21881215     ASom    T    A        0      0        2 
  27  chr27_21881215     HCab    T    A      0.5      1        2 
  27  chr27_21881215     HPrz    T    A        0      0        2 
  27  chr27_21881215     ZBoe    T    A        0      0        2 
  27  chr27_21881215     ZGre    T    A        0      0        2 
  27  chr27_21881215     ZHar    T    A        0      0        2 
  27  chr27_21881215   Sample    T    A        0      0        2 
  27  chr27_21882523     AAsi    G    C        0      0        2 
  27  chr27_21882523     AKia    G    C        0      0        2 
  27  chr27_21882523     AOna    G    C        0      0        2 
  27  chr27_21882523     ASom    G    C        0      0        2 
  27  chr27_21882523     HCab    G    C        0      0        2 
  27  chr27_21882523     HPrz    G    C        0      0        2 
  27  chr27_21882523     ZBoe    G    C        0      0        2 
  27  chr27_21882523     ZGre    G    C        0      0        2 
  27  chr27_21882523     ZHar    G    C        1      2        2 
  27  chr27_21882523   Sample    G    C        0      0        2 
  27  chr27_21888495     AAsi    T    C        0      0        2 
  27  chr27_21888495     AKia    T    C        0      0        2 
  27  chr27_21888495     AOna    T    C      0.5      1        2 
  27  chr27_21888495     ASom    T    C        0      0        2 
  27  chr27_21888495     HCab    T    C        0      0        2 
  27  chr27_21888495     HPrz    T    C        0      0        2 
  27  chr27_21888495     ZBoe    T    C        0      0        2 
  27  chr27_21888495     ZGre    T    C        0      0        2 
  27  chr27_21888495     ZHar    T    C        0      0        2 
  27  chr27_21888495   Sample    T    C        0      0        2 
  27  chr27_21891708     AAsi    G    A        0      0        2 
  27  chr27_21891708     AKia    G    A        0      0        2 
  27  chr27_21891708     AOna    G    A        0      0        2 
  27  chr27_21891708     ASom    G    A        1      2        2 
  27  chr27_21891708     HCab    G    A        0      0        2 
  27  chr27_21891708     HPrz    G    A        0      0        2 
  27  chr27_21891708     ZBoe    G    A        0      0        2 
  27  chr27_21891708     ZGre    G    A        0      0        2 
  27  chr27_21891708     ZHar    G    A        0      0        2 
  27  chr27_21891708   Sample    G    A        0      0        2 
  27  chr27_21905232     AAsi    T    G        0      0        2 
  27  chr27_21905232     AKia    T    G        0      0        2 
  27  chr27_21905232     AOna    T    G        0      0        2 
  27  chr27_21905232     ASom    T    G        0      0        2 
  27  chr27_21905232     HCab    T    G        0      0        2 
  27  chr27_21905232     HPrz    T    G        0      0        2 
  27  chr27_21905232     ZBoe    T    G      0.5      1        2 
  27  chr27_21905232     ZGre    T    G        1      2        2 
  27  chr27_21905232     ZHar    T    G        0      0        2 
  27  chr27_21905232   Sample    T    G        0      0        2 
  27  chr27_21917654     AAsi    A    G        0      0        2 
  27  chr27_21917654     AKia    A    G        0      0        2 
  27  chr27_21917654     AOna    A    G        0      0        2 
  27  chr27_21917654     ASom    A    G        0      0        2 
  27  chr27_21917654     HCab    A    G        0      0        2 
  27  chr27_21917654     HPrz    A    G        0      0        2 
  27  chr27_21917654     ZBoe    A    G      0.5      1        2 
  27  chr27_21917654     ZGre    A    G        0      0        2 
  27  chr27_21917654     ZHar    A    G        0      0        2 
  27  chr27_21917654   Sample    A    G        0      0        2 
  27  chr27_21925084     AAsi    G    A        0      0        2 
  27  chr27_21925084     AKia    G    A        0      0        2 
  27  chr27_21925084     AOna    G    A        0      0        2 
  27  chr27_21925084     ASom    G    A        0      0        2 
  27  chr27_21925084     HCab    G    A        0      0        2 
  27  chr27_21925084     HPrz    G    A        0      0        2 
  27  chr27_21925084     ZBoe    G    A        1      2        2 
  27  chr27_21925084     ZGre    G    A        0      0        2 
  27  chr27_21925084     ZHar    G    A        0      0        2 
  27  chr27_21925084   Sample    G    A        0      0        2 
  27  chr27_21928811     AAsi    G    A        0      0        2 
  27  chr27_21928811     AKia    G    A        0      0        2 
  27  chr27_21928811     AOna    G    A        0      0        2 
  27  chr27_21928811     ASom    G    A        0      0        2 
  27  chr27_21928811     HCab    G    A        0      0        2 
  27  chr27_21928811     HPrz    G    A        0      0        2 
  27  chr27_21928811     ZBoe    G    A        0      0        2 
  27  chr27_21928811     ZGre    G    A        0      0        2 
  27  chr27_21928811     ZHar    G    A      0.5      1        2 
  27  chr27_21928811   Sample    G    A        0      0        2 
  27  chr27_21929351     AAsi    A    C        0      0        2 
  27  chr27_21929351     AKia    A    C        0      0        2 
  27  chr27_21929351     AOna    A    C      0.5      1        2 
  27  chr27_21929351     ASom    A    C        0      0        2 
  27  chr27_21929351     HCab    A    C        0      0        2 
  27  chr27_21929351     HPrz    A    C        0      0        2 
  27  chr27_21929351     ZBoe    A    C        0      0        2 
  27  chr27_21929351     ZGre    A    C        0      0        2 
  27  chr27_21929351     ZHar    A    C        0      0        2 
  27  chr27_21929351   Sample    A    C        0      0        2 
  27  chr27_21932181     AAsi    G    A        0      0        2 
  27  chr27_21932181     AKia    G    A      0.5      1        2 
  27  chr27_21932181     AOna    G    A        0      0        2 
  27  chr27_21932181     ASom    G    A        0      0        2 
  27  chr27_21932181     HCab    G    A        0      0        2 
  27  chr27_21932181     HPrz    G    A        0      0        2 
  27  chr27_21932181     ZBoe    G    A        0      0        2 
  27  chr27_21932181     ZGre    G    A        0      0        2 
  27  chr27_21932181     ZHar    G    A        0      0        2 
  27  chr27_21932181   Sample    G    A        0      0        2 
  27  chr27_21932225     AAsi    C    T        0      0        2 
  27  chr27_21932225     AKia    C    T        0      0        2 
  27  chr27_21932225     AOna    C    T        0      0        2 
  27  chr27_21932225     ASom    C    T        0      0        2 
  27  chr27_21932225     HCab    C    T        1      2        2 
  27  chr27_21932225     HPrz    C    T        1      2        2 
  27  chr27_21932225     ZBoe    C    T        0      0        2 
  27  chr27_21932225     ZGre    C    T        0      0        2 
  27  chr27_21932225     ZHar    C    T        0      0        2 
  27  chr27_21932225   Sample    C    T        0      0        2 
  27  chr27_21940901     AAsi    C    A        0      0        2 
  27  chr27_21940901     AKia    C    A        0      0        2 
  27  chr27_21940901     AOna    C    A        0      0        2 
  27  chr27_21940901     ASom    C    A        1      2        2 
  27  chr27_21940901     HCab    C    A        0      0        2 
  27  chr27_21940901     HPrz    C    A        0      0        2 
  27  chr27_21940901     ZBoe    C    A        0      0        2 
  27  chr27_21940901     ZGre    C    A        0      0        2 
  27  chr27_21940901     ZHar    C    A        0      0        2 
  27  chr27_21940901   Sample    C    A        0      0        2 
  27  chr27_21948594     AAsi    T    A        0      0        2 
  27  chr27_21948594     AKia    T    A        0      0        2 
  27  chr27_21948594     AOna    T    A        0      0        2 
  27  chr27_21948594     ASom    T    A        0      0        2 
  27  chr27_21948594     HCab    T    A        0      0        2 
  27  chr27_21948594     HPrz    T    A        0      0        2 
  27  chr27_21948594     ZBoe    T    A        0      0        2 
  27  chr27_21948594     ZGre    T    A        1      2        2 
  27  chr27_21948594     ZHar    T    A        0      0        2 
  27  chr27_21948594   Sample    T    A        0      0        2 
  27  chr27_21954416     AAsi    A    C        0      0        2 
  27  chr27_21954416     AKia    A    C        0      0        2 
  27  chr27_21954416     AOna    A    C        0      0        2 
  27  chr27_21954416     ASom    A    C        0      0        2 
  27  chr27_21954416     HCab    A    C        1      2        2 
  27  chr27_21954416     HPrz    A    C        1      2        2 
  27  chr27_21954416     ZBoe    A    C        0      0        2 
  27  chr27_21954416     ZGre    A    C        0      0        2 
  27  chr27_21954416     ZHar    A    C        0      0        2 
  27  chr27_21954416   Sample    A    C        0      0        2 
  27  chr27_21960611     AAsi    A    G        0      0        2 
  27  chr27_21960611     AKia    A    G        0      0        2 
  27  chr27_21960611     AOna    A    G        0      0        2 
  27  chr27_21960611     ASom    A    G        0      0        2 
  27  chr27_21960611     HCab    A    G        1      2        2 
  27  chr27_21960611     HPrz    A    G        1      2        2 
  27  chr27_21960611     ZBoe    A    G        0      0        2 
  27  chr27_21960611     ZGre    A    G        0      0        2 
  27  chr27_21960611     ZHar    A    G        0      0        2 
  27  chr27_21960611   Sample    A    G        0      0        2 
  27  chr27_21961468     AAsi    C    G        0      0        2 
  27  chr27_21961468     AKia    C    G        0      0        2 
  27  chr27_21961468     AOna    C    G        0      0        2 
  27  chr27_21961468     ASom    C    G        0      0        2 
  27  chr27_21961468     HCab    C    G        0      0        2 
  27  chr27_21961468     HPrz    C    G        0      0        2 
  27  chr27_21961468     ZBoe    C    G        0      0        2 
  27  chr27_21961468     ZGre    C    G        0      0        2 
  27  chr27_21961468     ZHar    C    G      0.5      1        2 
  27  chr27_21961468   Sample    C    G        0      0        2 
  27  chr27_21967179     AAsi    C    G        0      0        2 
  27  chr27_21967179     AKia    C    G        0      0        2 
  27  chr27_21967179     AOna    C    G        0      0        2 
  27  chr27_21967179     ASom    C    G        1      2        2 
  27  chr27_21967179     HCab    C    G        0      0        2 
  27  chr27_21967179     HPrz    C    G        0      0        2 
  27  chr27_21967179     ZBoe    C    G        0      0        2 
  27  chr27_21967179     ZGre    C    G        0      0        2 
  27  chr27_21967179     ZHar    C    G        0      0        2 
  27  chr27_21967179   Sample    C    G        0      0        2 
  27  chr27_21968351     AAsi    A    G        0      0        2 
  27  chr27_21968351     AKia    A    G        0      0        2 
  27  chr27_21968351     AOna    A    G        0      0        2 
  27  chr27_21968351     ASom    A    G        0      0        2 
  27  chr27_21968351     HCab    A    G        1      2        2 
  27  chr27_21968351     HPrz    A    G        1      2        2 
  27  chr27_21968351     ZBoe    A    G        0      0        2 
  27  chr27_21968351     ZGre    A    G        0      0        2 
  27  chr27_21968351     ZHar    A    G        0      0        2 
  27  chr27_21968351   Sample    A    G        0      0        2 
  27  chr27_21968639     AAsi    T    A        0      0        2 
  27  chr27_21968639     AKia    T    A        0      0        2 
  27  chr27_21968639     AOna    T    A        0      0        2 
  27  chr27_21968639     ASom    T    A        0      0        2 
  27  chr27_21968639     HCab    T    A        0      0        2 
  27  chr27_21968639     HPrz    T    A        0      0        2 
  27  chr27_21968639     ZBoe    T    A        0      0        2 
  27  chr27_21968639     ZGre    T    A        0      0        2 
  27  chr27_21968639     ZHar    T    A      0.5      1        2 
  27  chr27_21968639   Sample    T    A        0      0        2 
  27  chr27_21974496     AAsi    A    G        0      0        2 
  27  chr27_21974496     AKia    A    G        0      0        2 
  27  chr27_21974496     AOna    A    G        0      0        2 
  27  chr27_21974496     ASom    A    G        0      0        2 
  27  chr27_21974496     HCab    A    G        1      2        2 
  27  chr27_21974496     HPrz    A    G        1      2        2 
  27  chr27_21974496     ZBoe    A    G        0      0        2 
  27  chr27_21974496     ZGre    A    G        0      0        2 
  27  chr27_21974496     ZHar    A    G        0      0        2 
  27  chr27_21974496   Sample    A    G        0      0        2 
  27  chr27_21982074     AAsi    G    A        0      0        2 
  27  chr27_21982074     AKia    G    A        0      0        2 
  27  chr27_21982074     AOna    G    A        0      0        2 
  27  chr27_21982074     ASom    G    A        0      0        2 
  27  chr27_21982074     HCab    G    A        1      2        2 
  27  chr27_21982074     HPrz    G    A        1      2        2 
  27  chr27_21982074     ZBoe    G    A        0      0        2 
  27  chr27_21982074     ZGre    G    A        0      0        2 
  27  chr27_21982074     ZHar    G    A        0      0        2 
  27  chr27_21982074   Sample    G    A        0      0        2 
  27  chr27_21983699     AAsi    A    G        0      0        2 
  27  chr27_21983699     AKia    A    G        0      0        2 
  27  chr27_21983699     AOna    A    G        0      0        2 
  27  chr27_21983699     ASom    A    G        0      0        2 
  27  chr27_21983699     HCab    A    G        0      0        2 
  27  chr27_21983699     HPrz    A    G        0      0        2 
  27  chr27_21983699     ZBoe    A    G        1      2        2 
  27  chr27_21983699     ZGre    A    G        0      0        2 
  27  chr27_21983699     ZHar    A    G        0      0        2 
  27  chr27_21983699   Sample    A    G        0      0        2 
  27  chr27_22003890     AAsi    T    C        0      0        2 
  27  chr27_22003890     AKia    T    C        1      2        2 
  27  chr27_22003890     AOna    T    C        0      0        2 
  27  chr27_22003890     ASom    T    C        0      0        2 
  27  chr27_22003890     HCab    T    C        0      0        2 
  27  chr27_22003890     HPrz    T    C        0      0        2 
  27  chr27_22003890     ZBoe    T    C        0      0        2 
  27  chr27_22003890     ZGre    T    C        0      0        2 
  27  chr27_22003890     ZHar    T    C        0      0        2 
  27  chr27_22003890   Sample    T    C        0      0        2 
  27  chr27_22005274     AAsi    C    G        0      0        2 
  27  chr27_22005274     AKia    C    G        0      0        2 
  27  chr27_22005274     AOna    C    G        0      0        2 
  27  chr27_22005274     ASom    C    G        0      0        2 
  27  chr27_22005274     HCab    C    G        0      0        2 
  27  chr27_22005274     HPrz    C    G        0      0        2 
  27  chr27_22005274     ZBoe    C    G        0      0        2 
  27  chr27_22005274     ZGre    C    G        0      0        2 
  27  chr27_22005274     ZHar    C    G      0.5      1        2 
  27  chr27_22005274   Sample    C    G        0      0        2 
  27  chr27_22007486     AAsi    A    G        0      0        2 
  27  chr27_22007486     AKia    A    G        1      2        2 
  27  chr27_22007486     AOna    A    G        0      0        2 
  27  chr27_22007486     ASom    A    G        0      0        2 
  27  chr27_22007486     HCab    A    G        0      0        2 
  27  chr27_22007486     HPrz    A    G        0      0        2 
  27  chr27_22007486     ZBoe    A    G        0      0        2 
  27  chr27_22007486     ZGre    A    G        0      0        2 
  27  chr27_22007486     ZHar    A    G        0      0        2 
  27  chr27_22007486   Sample    A    G        0      0        2 
  27  chr27_22009584     AAsi    G    A        1      2        2 
  27  chr27_22009584     AKia    G    A        0      0        2 
  27  chr27_22009584     AOna    G    A        0      0        2 
  27  chr27_22009584     ASom    G    A        0      0        2 
  27  chr27_22009584     HCab    G    A        0      0        2 
  27  chr27_22009584     HPrz    G    A        0      0        2 
  27  chr27_22009584     ZBoe    G    A        0      0        2 
  27  chr27_22009584     ZGre    G    A        0      0        2 
  27  chr27_22009584     ZHar    G    A        0      0        2 
  27  chr27_22009584   Sample    G    A        1      2        2 
  27  chr27_22013751     AAsi    G    A        0      0        2 
  27  chr27_22013751     AKia    G    A        0      0        2 
  27  chr27_22013751     AOna    G    A      0.5      1        2 
  27  chr27_22013751     ASom    G    A        0      0        2 
  27  chr27_22013751     HCab    G    A        0      0        2 
  27  chr27_22013751     HPrz    G    A        0      0        2 
  27  chr27_22013751     ZBoe    G    A        0      0        2 
  27  chr27_22013751     ZGre    G    A        0      0        2 
  27  chr27_22013751     ZHar    G    A        0      0        2 
  27  chr27_22013751   Sample    G    A        0      0        2 
  27  chr27_22028976     AAsi    A    G        0      0        2 
  27  chr27_22028976     AKia    A    G        0      0        2 
  27  chr27_22028976     AOna    A    G        0      0        2 
  27  chr27_22028976     ASom    A    G        0      0        2 
  27  chr27_22028976     HCab    A    G        1      2        2 
  27  chr27_22028976     HPrz    A    G        1      2        2 
  27  chr27_22028976     ZBoe    A    G        0      0        2 
  27  chr27_22028976     ZGre    A    G        0      0        2 
  27  chr27_22028976     ZHar    A    G        0      0        2 
  27  chr27_22028976   Sample    A    G        0      0        2 
  27  chr27_22053561     AAsi    G    C        1      2        2 
  27  chr27_22053561     AKia    G    C        1      2        2 
  27  chr27_22053561     AOna    G    C        1      2        2 
  27  chr27_22053561     ASom    G    C        1      2        2 
  27  chr27_22053561     HCab    G    C        0      0        2 
  27  chr27_22053561     HPrz    G    C        0      0        2 
  27  chr27_22053561     ZBoe    G    C        0      0        2 
  27  chr27_22053561     ZGre    G    C        0      0        2 
  27  chr27_22053561     ZHar    G    C        0      0        2 
  27  chr27_22053561   Sample    G    C        1      2        2 
  27  chr27_22057781     AAsi    C    A        0      0        2 
  27  chr27_22057781     AKia    C    A        0      0        2 
  27  chr27_22057781     AOna    C    A        0      0        2 
  27  chr27_22057781     ASom    C    A        0      0        2 
  27  chr27_22057781     HCab    C    A        0      0        2 
  27  chr27_22057781     HPrz    C    A        0      0        2 
  27  chr27_22057781     ZBoe    C    A        1      2        2 
  27  chr27_22057781     ZGre    C    A        1      2        2 
  27  chr27_22057781     ZHar    C    A        1      2        2 
  27  chr27_22057781   Sample    C    A        0      0        2 
  27  chr27_22061061     AAsi    A    G        0      0        2 
  27  chr27_22061061     AKia    A    G        0      0        2 
  27  chr27_22061061     AOna    A    G        0      0        2 
  27  chr27_22061061     ASom    A    G        0      0        2 
  27  chr27_22061061     HCab    A    G        0      0        2 
  27  chr27_22061061     HPrz    A    G        0      0        2 
  27  chr27_22061061     ZBoe    A    G        1      2        2 
  27  chr27_22061061     ZGre    A    G        1      2        2 
  27  chr27_22061061     ZHar    A    G        1      2        2 
  27  chr27_22061061   Sample    A    G        0      0        2 
  27  chr27_22066140     AAsi    T    G        1      2        2 
  27  chr27_22066140     AKia    T    G        0      0        2 
  27  chr27_22066140     AOna    T    G        0      0        2 
  27  chr27_22066140     ASom    T    G        0      0        2 
  27  chr27_22066140     HCab    T    G        0      0        2 
  27  chr27_22066140     HPrz    T    G        0      0        2 
  27  chr27_22066140     ZBoe    T    G        0      0        2 
  27  chr27_22066140     ZGre    T    G        0      0        2 
  27  chr27_22066140     ZHar    T    G        0      0        2 
  27  chr27_22066140   Sample    T    G        1      2        2 
  27  chr27_22080243     AAsi    G    A        0      0        2 
  27  chr27_22080243     AKia    G    A        0      0        2 
  27  chr27_22080243     AOna    G    A        0      0        2 
  27  chr27_22080243     ASom    G    A        0      0        2 
  27  chr27_22080243     HCab    G    A        1      2        2 
  27  chr27_22080243     HPrz    G    A        1      2        2 
  27  chr27_22080243     ZBoe    G    A        0      0        2 
  27  chr27_22080243     ZGre    G    A        0      0        2 
  27  chr27_22080243     ZHar    G    A        0      0        2 
  27  chr27_22080243   Sample    G    A        0      0        2 
  27  chr27_22081595     AAsi    T    C        0      0        2 
  27  chr27_22081595     AKia    T    C        0      0        2 
  27  chr27_22081595     AOna    T    C        0      0        2 
  27  chr27_22081595     ASom    T    C        0      0        2 
  27  chr27_22081595     HCab    T    C        1      2        2 
  27  chr27_22081595     HPrz    T    C        1      2        2 
  27  chr27_22081595     ZBoe    T    C        0      0        2 
  27  chr27_22081595     ZGre    T    C        0      0        2 
  27  chr27_22081595     ZHar    T    C        0      0        2 
  27  chr27_22081595   Sample    T    C        0      0        2 
  27  chr27_22082144     AAsi    A    G        0      0        2 
  27  chr27_22082144     AKia    A    G        0      0        2 
  27  chr27_22082144     AOna    A    G        0      0        2 
  27  chr27_22082144     ASom    A    G        1      2        2 
  27  chr27_22082144     HCab    A    G        0      0        2 
  27  chr27_22082144     HPrz    A    G        0      0        2 
  27  chr27_22082144     ZBoe    A    G        0      0        2 
  27  chr27_22082144     ZGre    A    G        0      0        2 
  27  chr27_22082144     ZHar    A    G        0      0        2 
  27  chr27_22082144   Sample    A    G        0      0        2 
  27  chr27_22089331     AAsi    G    A        0      0        2 
  27  chr27_22089331     AKia    G    A        1      2        2 
  27  chr27_22089331     AOna    G    A        1      2        2 
  27  chr27_22089331     ASom    G    A        0      0        2 
  27  chr27_22089331     HCab    G    A        1      2        2 
  27  chr27_22089331     HPrz    G    A        1      2        2 
  27  chr27_22089331     ZBoe    G    A        0      0        2 
  27  chr27_22089331     ZGre    G    A        0      0        2 
  27  chr27_22089331     ZHar    G    A        0      0        2 
  27  chr27_22089331   Sample    G    A        0      0        2 
  27  chr27_22089429     AAsi    G    A        0      0        2 
  27  chr27_22089429     AKia    G    A        0      0        2 
  27  chr27_22089429     AOna    G    A        0      0        2 
  27  chr27_22089429     ASom    G    A        0      0        2 
  27  chr27_22089429     HCab    G    A        0      0        2 
  27  chr27_22089429     HPrz    G    A        0      0        2 
  27  chr27_22089429     ZBoe    G    A      0.5      1        2 
  27  chr27_22089429     ZGre    G    A        0      0        2 
  27  chr27_22089429     ZHar    G    A        0      0        2 
  27  chr27_22089429   Sample    G    A        0      0        2 
  27  chr27_22094913     AAsi    C    A        0      0        2 
  27  chr27_22094913     AKia    C    A        0      0        2 
  27  chr27_22094913     AOna    C    A        0      0        2 
  27  chr27_22094913     ASom    C    A        0      0        2 
  27  chr27_22094913     HCab    C    A        0      0        2 
  27  chr27_22094913     HPrz    C    A        0      0        2 
  27  chr27_22094913     ZBoe    C    A        0      0        2 
  27  chr27_22094913     ZGre    C    A        1      2        2 
  27  chr27_22094913     ZHar    C    A        0      0        2 
  27  chr27_22094913   Sample    C    A        0      0        2 
  27  chr27_22103055     AAsi    C    T        0      0        2 
  27  chr27_22103055     AKia    C    T        0      0        2 
  27  chr27_22103055     AOna    C    T        0      0        2 
  27  chr27_22103055     ASom    C    T        0      0        2 
  27  chr27_22103055     HCab    C    T        0      0        2 
  27  chr27_22103055     HPrz    C    T        0      0        2 
  27  chr27_22103055     ZBoe    C    T        1      2        2 
  27  chr27_22103055     ZGre    C    T        1      2        2 
  27  chr27_22103055     ZHar    C    T        0      0        2 
  27  chr27_22103055   Sample    C    T        0      0        2 
  27  chr27_22107981     AAsi    T    C        0      0        2 
  27  chr27_22107981     AKia    T    C        0      0        2 
  27  chr27_22107981     AOna    T    C        0      0        2 
  27  chr27_22107981     ASom    T    C        0      0        2 
  27  chr27_22107981     HCab    T    C        0      0        2 
  27  chr27_22107981     HPrz    T    C        0      0        2 
  27  chr27_22107981     ZBoe    T    C      0.5      1        2 
  27  chr27_22107981     ZGre    T    C        0      0        2 
  27  chr27_22107981     ZHar    T    C        0      0        2 
  27  chr27_22107981   Sample    T    C        0      0        2 
  27  chr27_22121245     AAsi    C    A        0      0        2 
  27  chr27_22121245     AKia    C    A        0      0        2 
  27  chr27_22121245     AOna    C    A      0.5      1        2 
  27  chr27_22121245     ASom    C    A        0      0        2 
  27  chr27_22121245     HCab    C    A        0      0        2 
  27  chr27_22121245     HPrz    C    A        0      0        2 
  27  chr27_22121245     ZBoe    C    A        0      0        2 
  27  chr27_22121245     ZGre    C    A        0      0        2 
  27  chr27_22121245     ZHar    C    A        0      0        2 
  27  chr27_22121245   Sample    C    A        0      0        2 
  27  chr27_22124463     AAsi    G    T        0      0        2 
  27  chr27_22124463     AKia    G    T        0      0        2 
  27  chr27_22124463     AOna    G    T        0      0        2 
  27  chr27_22124463     ASom    G    T        0      0        2 
  27  chr27_22124463     HCab    G    T        0      0        2 
  27  chr27_22124463     HPrz    G    T        0      0        2 
  27  chr27_22124463     ZBoe    G    T        0      0        2 
  27  chr27_22124463     ZGre    G    T        0      0        2 
  27  chr27_22124463     ZHar    G    T        1      2        2 
  27  chr27_22124463   Sample    G    T        0      0        2 
  27  chr27_22124877     AAsi    G    A        0      0        2 
  27  chr27_22124877     AKia    G    A        0      0        2 
  27  chr27_22124877     AOna    G    A        0      0        2 
  27  chr27_22124877     ASom    G    A        0      0        2 
  27  chr27_22124877     HCab    G    A        0      0        2 
  27  chr27_22124877     HPrz    G    A        0      0        2 
  27  chr27_22124877     ZBoe    G    A      0.5      1        2 
  27  chr27_22124877     ZGre    G    A        0      0        2 
  27  chr27_22124877     ZHar    G    A        0      0        2 
  27  chr27_22124877   Sample    G    A        0      0        2 
  27  chr27_22132095     AAsi    C    A        0      0        2 
  27  chr27_22132095     AKia    C    A        0      0        2 
  27  chr27_22132095     AOna    C    A        0      0        2 
  27  chr27_22132095     ASom    C    A        0      0        2 
  27  chr27_22132095     HCab    C    A        1      2        2 
  27  chr27_22132095     HPrz    C    A        1      2        2 
  27  chr27_22132095     ZBoe    C    A        0      0        2 
  27  chr27_22132095     ZGre    C    A        0      0        2 
  27  chr27_22132095     ZHar    C    A        0      0        2 
  27  chr27_22132095   Sample    C    A        0      0        2 
  27  chr27_22133612     AAsi    A    G        0      0        2 
  27  chr27_22133612     AKia    A    G        0      0        2 
  27  chr27_22133612     AOna    A    G        0      0        2 
  27  chr27_22133612     ASom    A    G        0      0        2 
  27  chr27_22133612     HCab    A    G        1      2        2 
  27  chr27_22133612     HPrz    A    G        1      2        2 
  27  chr27_22133612     ZBoe    A    G        0      0        2 
  27  chr27_22133612     ZGre    A    G        0      0        2 
  27  chr27_22133612     ZHar    A    G        0      0        2 
  27  chr27_22133612   Sample    A    G        0      0        2 
  27  chr27_22144874     AAsi    A    G        0      0        2 
  27  chr27_22144874     AKia    A    G        0      0        2 
  27  chr27_22144874     AOna    A    G        0      0        2 
  27  chr27_22144874     ASom    A    G        0      0        2 
  27  chr27_22144874     HCab    A    G        1      2        2 
  27  chr27_22144874     HPrz    A    G        1      2        2 
  27  chr27_22144874     ZBoe    A    G        0      0        2 
  27  chr27_22144874     ZGre    A    G        0      0        2 
  27  chr27_22144874     ZHar    A    G        0      0        2 
  27  chr27_22144874   Sample    A    G        0      0        2 
  27  chr27_22146174     AAsi    C    T        0      0        2 
  27  chr27_22146174     AKia    C    T        0      0        2 
  27  chr27_22146174     AOna    C    T      0.5      1        2 
  27  chr27_22146174     ASom    C    T        0      0        2 
  27  chr27_22146174     HCab    C    T        0      0        2 
  27  chr27_22146174     HPrz    C    T        0      0        2 
  27  chr27_22146174     ZBoe    C    T        0      0        2 
  27  chr27_22146174     ZGre    C    T        0      0        2 
  27  chr27_22146174     ZHar    C    T        0      0        2 
  27  chr27_22146174   Sample    C    T        0      0        2 
  27  chr27_22150928     AAsi    T    A        0      0        2 
  27  chr27_22150928     AKia    T    A        0      0        2 
  27  chr27_22150928     AOna    T    A        0      0        2 
  27  chr27_22150928     ASom    T    A        0      0        2 
  27  chr27_22150928     HCab    T    A      0.5      1        2 
  27  chr27_22150928     HPrz    T    A        0      0        2 
  27  chr27_22150928     ZBoe    T    A        0      0        2 
  27  chr27_22150928     ZGre    T    A        0      0        2 
  27  chr27_22150928     ZHar    T    A        0      0        2 
  27  chr27_22150928   Sample    T    A        0      0        2 
  27  chr27_22151177     AAsi    C    T        0      0        2 
  27  chr27_22151177     AKia    C    T        0      0        2 
  27  chr27_22151177     AOna    C    T      0.5      1        2 
  27  chr27_22151177     ASom    C    T        0      0        2 
  27  chr27_22151177     HCab    C    T        0      0        2 
  27  chr27_22151177     HPrz    C    T        0      0        2 
  27  chr27_22151177     ZBoe    C    T        0      0        2 
  27  chr27_22151177     ZGre    C    T        0      0        2 
  27  chr27_22151177     ZHar    C    T        0      0        2 
  27  chr27_22151177   Sample    C    T        0      0        2 
  27  chr27_22152106     AAsi    G    C        1      2        2 
  27  chr27_22152106     AKia    G    C        0      0        2 
  27  chr27_22152106     AOna    G    C        0      0        2 
  27  chr27_22152106     ASom    G    C        1      2        2 
  27  chr27_22152106     HCab    G    C        0      0        2 
  27  chr27_22152106     HPrz    G    C        0      0        2 
  27  chr27_22152106     ZBoe    G    C        0      0        2 
  27  chr27_22152106     ZGre    G    C        0      0        2 
  27  chr27_22152106     ZHar    G    C        0      0        2 
  27  chr27_22152106   Sample    G    C        1      2        2 
  27  chr27_22152127     AAsi    T    C        0      0        2 
  27  chr27_22152127     AKia    T    C        0      0        2 
  27  chr27_22152127     AOna    T    C        0      0        2 
  27  chr27_22152127     ASom    T    C        0      0        2 
  27  chr27_22152127     HCab    T    C        0      0        2 
  27  chr27_22152127     HPrz    T    C        0      0        2 
  27  chr27_22152127     ZBoe    T    C        0      0        2 
  27  chr27_22152127     ZGre    T    C        0      0        2 
  27  chr27_22152127     ZHar    T    C        1      2        2 
  27  chr27_22152127   Sample    T    C        0      0        2 
  27  chr27_22158178     AAsi    G    C        0      0        2 
  27  chr27_22158178     AKia    G    C        0      0        2 
  27  chr27_22158178     AOna    G    C        0      0        2 
  27  chr27_22158178     ASom    G    C        0      0        2 
  27  chr27_22158178     HCab    G    C        0      0        2 
  27  chr27_22158178     HPrz    G    C        0      0        2 
  27  chr27_22158178     ZBoe    G    C        1      2        2 
  27  chr27_22158178     ZGre    G    C        0      0        2 
  27  chr27_22158178     ZHar    G    C        0      0        2 
  27  chr27_22158178   Sample    G    C        0      0        2 
  27  chr27_22161424     AAsi    G    C        0      0        2 
  27  chr27_22161424     AKia    G    C        0      0        2 
  27  chr27_22161424     AOna    G    C        0      0        2 
  27  chr27_22161424     ASom    G    C        0      0        2 
  27  chr27_22161424     HCab    G    C      0.5      1        2 
  27  chr27_22161424     HPrz    G    C        0      0        2 
  27  chr27_22161424     ZBoe    G    C        0      0        2 
  27  chr27_22161424     ZGre    G    C        0      0        2 
  27  chr27_22161424     ZHar    G    C        0      0        2 
  27  chr27_22161424   Sample    G    C        0      0        2 
  27  chr27_22164429     AAsi    C    T        0      0        2 
  27  chr27_22164429     AKia    C    T        1      2        2 
  27  chr27_22164429     AOna    C    T      0.5      1        2 
  27  chr27_22164429     ASom    C    T        0      0        2 
  27  chr27_22164429     HCab    C    T        0      0        2 
  27  chr27_22164429     HPrz    C    T        0      0        2 
  27  chr27_22164429     ZBoe    C    T        0      0        2 
  27  chr27_22164429     ZGre    C    T        0      0        2 
  27  chr27_22164429     ZHar    C    T        0      0        2 
  27  chr27_22164429   Sample    C    T        0      0        2 
  27  chr27_22168001     AAsi    T    C        0      0        2 
  27  chr27_22168001     AKia    T    C      0.5      1        2 
  27  chr27_22168001     AOna    T    C        0      0        2 
  27  chr27_22168001     ASom    T    C        0      0        2 
  27  chr27_22168001     HCab    T    C        0      0        2 
  27  chr27_22168001     HPrz    T    C        0      0        2 
  27  chr27_22168001     ZBoe    T    C        0      0        2 
  27  chr27_22168001     ZGre    T    C        0      0        2 
  27  chr27_22168001     ZHar    T    C        0      0        2 
  27  chr27_22168001   Sample    T    C        0      0        2 
  27  chr27_22170675     AAsi    T    C        0      0        2 
  27  chr27_22170675     AKia    T    C        0      0        2 
  27  chr27_22170675     AOna    T    C        0      0        2 
  27  chr27_22170675     ASom    T    C        0      0        2 
  27  chr27_22170675     HCab    T    C        1      2        2 
  27  chr27_22170675     HPrz    T    C      0.5      1        2 
  27  chr27_22170675     ZBoe    T    C        0      0        2 
  27  chr27_22170675     ZGre    T    C        0      0        2 
  27  chr27_22170675     ZHar    T    C        0      0        2 
  27  chr27_22170675   Sample    T    C        0      0        2 
  27  chr27_22178547     AAsi    C    A        0      0        2 
  27  chr27_22178547     AKia    C    A        0      0        2 
  27  chr27_22178547     AOna    C    A        0      0        2 
  27  chr27_22178547     ASom    C    A        0      0        2 
  27  chr27_22178547     HCab    C    A        0      0        2 
  27  chr27_22178547     HPrz    C    A        0      0        2 
  27  chr27_22178547     ZBoe    C    A        0      0        2 
  27  chr27_22178547     ZGre    C    A        0      0        2 
  27  chr27_22178547     ZHar    C    A        1      2        2 
  27  chr27_22178547   Sample    C    A        0      0        2 
  27  chr27_22190161     AAsi    T    A        0      0        2 
  27  chr27_22190161     AKia    T    A        0      0        2 
  27  chr27_22190161     AOna    T    A        0      0        2 
  27  chr27_22190161     ASom    T    A        0      0        2 
  27  chr27_22190161     HCab    T    A        0      0        2 
  27  chr27_22190161     HPrz    T    A        0      0        2 
  27  chr27_22190161     ZBoe    T    A      0.5      1        2 
  27  chr27_22190161     ZGre    T    A        0      0        2 
  27  chr27_22190161     ZHar    T    A        0      0        2 
  27  chr27_22190161   Sample    T    A        0      0        2 
  27  chr27_22191946     AAsi    G    A        0      0        2 
  27  chr27_22191946     AKia    G    A      0.5      1        2 
  27  chr27_22191946     AOna    G    A        0      0        2 
  27  chr27_22191946     ASom    G    A        0      0        2 
  27  chr27_22191946     HCab    G    A        0      0        2 
  27  chr27_22191946     HPrz    G    A        0      0        2 
  27  chr27_22191946     ZBoe    G    A        0      0        2 
  27  chr27_22191946     ZGre    G    A        0      0        2 
  27  chr27_22191946     ZHar    G    A        0      0        2 
  27  chr27_22191946   Sample    G    A        0      0        2 
  27  chr27_22199547     AAsi    C    T        0      0        2 
  27  chr27_22199547     AKia    C    T        0      0        2 
  27  chr27_22199547     AOna    C    T        0      0        2 
  27  chr27_22199547     ASom    C    T        0      0        2 
  27  chr27_22199547     HCab    C    T        0      0        2 
  27  chr27_22199547     HPrz    C    T      0.5      1        2 
  27  chr27_22199547     ZBoe    C    T        0      0        2 
  27  chr27_22199547     ZGre    C    T        0      0        2 
  27  chr27_22199547     ZHar    C    T        0      0        2 
  27  chr27_22199547   Sample    C    T        0      0        2 
  27  chr27_22200833     AAsi    C    T        0      0        2 
  27  chr27_22200833     AKia    C    T        0      0        2 
  27  chr27_22200833     AOna    C    T        0      0        2 
  27  chr27_22200833     ASom    C    T        1      2        2 
  27  chr27_22200833     HCab    C    T        0      0        2 
  27  chr27_22200833     HPrz    C    T        0      0        2 
  27  chr27_22200833     ZBoe    C    T        0      0        2 
  27  chr27_22200833     ZGre    C    T        0      0        2 
  27  chr27_22200833     ZHar    C    T        0      0        2 
  27  chr27_22200833   Sample    C    T        0      0        2 
  27  chr27_22203456     AAsi    A    C        0      0        2 
  27  chr27_22203456     AKia    A    C        0      0        2 
  27  chr27_22203456     AOna    A    C        0      0        2 
  27  chr27_22203456     ASom    A    C        0      0        2 
  27  chr27_22203456     HCab    A    C        0      0        2 
  27  chr27_22203456     HPrz    A    C      0.5      1        2 
  27  chr27_22203456     ZBoe    A    C        0      0        2 
  27  chr27_22203456     ZGre    A    C        0      0        2 
  27  chr27_22203456     ZHar    A    C        0      0        2 
  27  chr27_22203456   Sample    A    C        0      0        2 
  27  chr27_22228163     AAsi    G    A        0      0        2 
  27  chr27_22228163     AKia    G    A        0      0        2 
  27  chr27_22228163     AOna    G    A        0      0        2 
  27  chr27_22228163     ASom    G    A        0      0        2 
  27  chr27_22228163     HCab    G    A        1      2        2 
  27  chr27_22228163     HPrz    G    A        1      2        2 
  27  chr27_22228163     ZBoe    G    A        0      0        2 
  27  chr27_22228163     ZGre    G    A        0      0        2 
  27  chr27_22228163     ZHar    G    A        0      0        2 
  27  chr27_22228163   Sample    G    A        0      0        2 
  27  chr27_22234747     AAsi    G    A        0      0        2 
  27  chr27_22234747     AKia    G    A        0      0        2 
  27  chr27_22234747     AOna    G    A        0      0        2 
  27  chr27_22234747     ASom    G    A        0      0        2 
  27  chr27_22234747     HCab    G    A        1      2        2 
  27  chr27_22234747     HPrz    G    A        1      2        2 
  27  chr27_22234747     ZBoe    G    A        0      0        2 
  27  chr27_22234747     ZGre    G    A        0      0        2 
  27  chr27_22234747     ZHar    G    A        0      0        2 
  27  chr27_22234747   Sample    G    A        0      0        2 
  27  chr27_22235709     AAsi    T    C        0      0        2 
  27  chr27_22235709     AKia    T    C        0      0        2 
  27  chr27_22235709     AOna    T    C        0      0        2 
  27  chr27_22235709     ASom    T    C        0      0        2 
  27  chr27_22235709     HCab    T    C        1      2        2 
  27  chr27_22235709     HPrz    T    C        1      2        2 
  27  chr27_22235709     ZBoe    T    C        0      0        2 
  27  chr27_22235709     ZGre    T    C        0      0        2 
  27  chr27_22235709     ZHar    T    C        0      0        2 
  27  chr27_22235709   Sample    T    C        0      0        2 
  27  chr27_22241765     AAsi    T    C        0      0        2 
  27  chr27_22241765     AKia    T    C        0      0        2 
  27  chr27_22241765     AOna    T    C        0      0        2 
  27  chr27_22241765     ASom    T    C        0      0        2 
  27  chr27_22241765     HCab    T    C        1      2        2 
  27  chr27_22241765     HPrz    T    C        1      2        2 
  27  chr27_22241765     ZBoe    T    C        0      0        2 
  27  chr27_22241765     ZGre    T    C        0      0        2 
  27  chr27_22241765     ZHar    T    C        0      0        2 
  27  chr27_22241765   Sample    T    C        0      0        2 
  27  chr27_22245568     AAsi    T    C        1      2        2 
  27  chr27_22245568     AKia    T    C        0      0        2 
  27  chr27_22245568     AOna    T    C        0      0        2 
  27  chr27_22245568     ASom    T    C        0      0        2 
  27  chr27_22245568     HCab    T    C        0      0        2 
  27  chr27_22245568     HPrz    T    C        0      0        2 
  27  chr27_22245568     ZBoe    T    C        0      0        2 
  27  chr27_22245568     ZGre    T    C        0      0        2 
  27  chr27_22245568     ZHar    T    C        0      0        2 
  27  chr27_22245568   Sample    T    C        1      2        2 
  27  chr27_22255737     AAsi    G    A        0      0        2 
  27  chr27_22255737     AKia    G    A        0      0        2 
  27  chr27_22255737     AOna    G    A        0      0        2 
  27  chr27_22255737     ASom    G    A        0      0        2 
  27  chr27_22255737     HCab    G    A        0      0        2 
  27  chr27_22255737     HPrz    G    A      0.5      1        2 
  27  chr27_22255737     ZBoe    G    A        0      0        2 
  27  chr27_22255737     ZGre    G    A        0      0        2 
  27  chr27_22255737     ZHar    G    A        0      0        2 
  27  chr27_22255737   Sample    G    A        0      0        2 
  27  chr27_22256294     AAsi    C    T        0      0        2 
  27  chr27_22256294     AKia    C    T        1      2        2 
  27  chr27_22256294     AOna    C    T        0      0        2 
  27  chr27_22256294     ASom    C    T        0      0        2 
  27  chr27_22256294     HCab    C    T        0      0        2 
  27  chr27_22256294     HPrz    C    T        0      0        2 
  27  chr27_22256294     ZBoe    C    T        0      0        2 
  27  chr27_22256294     ZGre    C    T        0      0        2 
  27  chr27_22256294     ZHar    C    T        0      0        2 
  27  chr27_22256294   Sample    C    T        0      0        2 
  27  chr27_22267605     AAsi    G    A        1      2        2 
  27  chr27_22267605     AKia    G    A        0      0        2 
  27  chr27_22267605     AOna    G    A        0      0        2 
  27  chr27_22267605     ASom    G    A        0      0        2 
  27  chr27_22267605     HCab    G    A        0      0        2 
  27  chr27_22267605     HPrz    G    A        0      0        2 
  27  chr27_22267605     ZBoe    G    A        0      0        2 
  27  chr27_22267605     ZGre    G    A        0      0        2 
  27  chr27_22267605     ZHar    G    A        0      0        2 
  27  chr27_22267605   Sample    G    A        1      2        2 
  27  chr27_22267912     AAsi    C    T        1      2        2 
  27  chr27_22267912     AKia    C    T        0      0        2 
  27  chr27_22267912     AOna    C    T        0      0        2 
  27  chr27_22267912     ASom    C    T        0      0        2 
  27  chr27_22267912     HCab    C    T        0      0        2 
  27  chr27_22267912     HPrz    C    T        0      0        2 
  27  chr27_22267912     ZBoe    C    T        0      0        2 
  27  chr27_22267912     ZGre    C    T        0      0        2 
  27  chr27_22267912     ZHar    C    T        0      0        2 
  27  chr27_22267912   Sample    C    T        1      2        2 
  27  chr27_22269434     AAsi    T    C        0      0        2 
  27  chr27_22269434     AKia    T    C        0      0        2 
  27  chr27_22269434     AOna    T    C        0      0        2 
  27  chr27_22269434     ASom    T    C        0      0        2 
  27  chr27_22269434     HCab    T    C        1      2        2 
  27  chr27_22269434     HPrz    T    C        1      2        2 
  27  chr27_22269434     ZBoe    T    C        0      0        2 
  27  chr27_22269434     ZGre    T    C        0      0        2 
  27  chr27_22269434     ZHar    T    C        0      0        2 
  27  chr27_22269434   Sample    T    C        0      0        2 
  27  chr27_22276055     AAsi    T    C        0      0        2 
  27  chr27_22276055     AKia    T    C        0      0        2 
  27  chr27_22276055     AOna    T    C        0      0        2 
  27  chr27_22276055     ASom    T    C        0      0        2 
  27  chr27_22276055     HCab    T    C      0.5      1        2 
  27  chr27_22276055     HPrz    T    C      0.5      1        2 
  27  chr27_22276055     ZBoe    T    C        0      0        2 
  27  chr27_22276055     ZGre    T    C        0      0        2 
  27  chr27_22276055     ZHar    T    C        0      0        2 
  27  chr27_22276055   Sample    T    C        0      0        2 
  27  chr27_22298146     AAsi    G    A        0      0        2 
  27  chr27_22298146     AKia    G    A        0      0        2 
  27  chr27_22298146     AOna    G    A        0      0        2 
  27  chr27_22298146     ASom    G    A        0      0        2 
  27  chr27_22298146     HCab    G    A        0      0        2 
  27  chr27_22298146     HPrz    G    A        0      0        2 
  27  chr27_22298146     ZBoe    G    A        0      0        2 
  27  chr27_22298146     ZGre    G    A        0      0        2 
  27  chr27_22298146     ZHar    G    A      0.5      1        2 
  27  chr27_22298146   Sample    G    A        0      0        2 
  27  chr27_22327612     AAsi    A    G        0      0        2 
  27  chr27_22327612     AKia    A    G        0      0        2 
  27  chr27_22327612     AOna    A    G        0      0        2 
  27  chr27_22327612     ASom    A    G        0      0        2 
  27  chr27_22327612     HCab    A    G      0.5      1        2 
  27  chr27_22327612     HPrz    A    G        1      2        2 
  27  chr27_22327612     ZBoe    A    G        0      0        2 
  27  chr27_22327612     ZGre    A    G        0      0        2 
  27  chr27_22327612     ZHar    A    G        0      0        2 
  27  chr27_22327612   Sample    A    G        0      0        2 
  27  chr27_22337887     AAsi    C    A        0      0        2 
  27  chr27_22337887     AKia    C    A        0      0        2 
  27  chr27_22337887     AOna    C    A        0      0        2 
  27  chr27_22337887     ASom    C    A        0      0        2 
  27  chr27_22337887     HCab    C    A        1      2        2 
  27  chr27_22337887     HPrz    C    A        1      2        2 
  27  chr27_22337887     ZBoe    C    A        0      0        2 
  27  chr27_22337887     ZGre    C    A        0      0        2 
  27  chr27_22337887     ZHar    C    A        0      0        2 
  27  chr27_22337887   Sample    C    A        0      0        2 
  27  chr27_22346011     AAsi    T    C        0      0        2 
  27  chr27_22346011     AKia    T    C        0      0        2 
  27  chr27_22346011     AOna    T    C        0      0        2 
  27  chr27_22346011     ASom    T    C        1      2        2 
  27  chr27_22346011     HCab    T    C        0      0        2 
  27  chr27_22346011     HPrz    T    C      0.5      1        2 
  27  chr27_22346011     ZBoe    T    C        0      0        2 
  27  chr27_22346011     ZGre    T    C        0      0        2 
  27  chr27_22346011     ZHar    T    C        0      0        2 
  27  chr27_22346011   Sample    T    C        0      0        2 
  27  chr27_22357404     AAsi    T    C        0      0        2 
  27  chr27_22357404     AKia    T    C        1      2        2 
  27  chr27_22357404     AOna    T    C        0      0        2 
  27  chr27_22357404     ASom    T    C        1      2        2 
  27  chr27_22357404     HCab    T    C        0      0        2 
  27  chr27_22357404     HPrz    T    C        0      0        2 
  27  chr27_22357404     ZBoe    T    C        0      0        2 
  27  chr27_22357404     ZGre    T    C        0      0        2 
  27  chr27_22357404     ZHar    T    C        0      0        2 
  27  chr27_22357404   Sample    T    C        0      0        2 
  27  chr27_22365045     AAsi    T    G        0      0        2 
  27  chr27_22365045     AKia    T    G        1      2        2 
  27  chr27_22365045     AOna    T    G        0      0        2 
  27  chr27_22365045     ASom    T    G        0      0        2 
  27  chr27_22365045     HCab    T    G        0      0        2 
  27  chr27_22365045     HPrz    T    G        0      0        2 
  27  chr27_22365045     ZBoe    T    G        0      0        2 
  27  chr27_22365045     ZGre    T    G        0      0        2 
  27  chr27_22365045     ZHar    T    G        0      0        2 
  27  chr27_22365045   Sample    T    G        0      0        2 
  27  chr27_22366138     AAsi    G    A        0      0        2 
  27  chr27_22366138     AKia    G    A        0      0        2 
  27  chr27_22366138     AOna    G    A      0.5      1        2 
  27  chr27_22366138     ASom    G    A        0      0        2 
  27  chr27_22366138     HCab    G    A        0      0        2 
  27  chr27_22366138     HPrz    G    A        0      0        2 
  27  chr27_22366138     ZBoe    G    A        0      0        2 
  27  chr27_22366138     ZGre    G    A        0      0        2 
  27  chr27_22366138     ZHar    G    A        0      0        2 
  27  chr27_22366138   Sample    G    A        0      0        2 
  27  chr27_22370438     AAsi    T    C        0      0        2 
  27  chr27_22370438     AKia    T    C        0      0        2 
  27  chr27_22370438     AOna    T    C        1      2        2 
  27  chr27_22370438     ASom    T    C        0      0        2 
  27  chr27_22370438     HCab    T    C        0      0        2 
  27  chr27_22370438     HPrz    T    C        0      0        2 
  27  chr27_22370438     ZBoe    T    C        1      2        2 
  27  chr27_22370438     ZGre    T    C        1      2        2 
  27  chr27_22370438     ZHar    T    C        1      2        2 
  27  chr27_22370438   Sample    T    C        0      0        2 
  27  chr27_22382900     AAsi    G    A        0      0        2 
  27  chr27_22382900     AKia    G    A        0      0        2 
  27  chr27_22382900     AOna    G    A        0      0        2 
  27  chr27_22382900     ASom    G    A        0      0        2 
  27  chr27_22382900     HCab    G    A        1      2        2 
  27  chr27_22382900     HPrz    G    A        1      2        2 
  27  chr27_22382900     ZBoe    G    A        0      0        2 
  27  chr27_22382900     ZGre    G    A        0      0        2 
  27  chr27_22382900     ZHar    G    A        0      0        2 
  27  chr27_22382900   Sample    G    A        0      0        2 
  27  chr27_22386216     AAsi    T    C      0.5      1        2 
  27  chr27_22386216     AKia    T    C        0      0        2 
  27  chr27_22386216     AOna    T    C        0      0        2 
  27  chr27_22386216     ASom    T    C        1      2        2 
  27  chr27_22386216     HCab    T    C        0      0        2 
  27  chr27_22386216     HPrz    T    C        0      0        2 
  27  chr27_22386216     ZBoe    T    C        0      0        2 
  27  chr27_22386216     ZGre    T    C        0      0        2 
  27  chr27_22386216     ZHar    T    C        0      0        2 
  27  chr27_22386216   Sample    T    C        0      0        2 
  27  chr27_22387355     AAsi    G    T        0      0        2 
  27  chr27_22387355     AKia    G    T        0      0        2 
  27  chr27_22387355     AOna    G    T        0      0        2 
  27  chr27_22387355     ASom    G    T        0      0        2 
  27  chr27_22387355     HCab    G    T        0      0        2 
  27  chr27_22387355     HPrz    G    T        0      0        2 
  27  chr27_22387355     ZBoe    G    T        0      0        2 
  27  chr27_22387355     ZGre    G    T        0      0        2 
  27  chr27_22387355     ZHar    G    T      0.5      1        2 
  27  chr27_22387355   Sample    G    T        0      0        2 
  27  chr27_22390730     AAsi    C    A        1      2        2 
  27  chr27_22390730     AKia    C    A        0      0        2 
  27  chr27_22390730     AOna    C    A        0      0        2 
  27  chr27_22390730     ASom    C    A        1      2        2 
  27  chr27_22390730     HCab    C    A        0      0        2 
  27  chr27_22390730     HPrz    C    A        0      0        2 
  27  chr27_22390730     ZBoe    C    A        0      0        2 
  27  chr27_22390730     ZGre    C    A        0      0        2 
  27  chr27_22390730     ZHar    C    A        0      0        2 
  27  chr27_22390730   Sample    C    A        0      0        2 
  27  chr27_22400549     AAsi    T    C        0      0        2 
  27  chr27_22400549     AKia    T    C        0      0        2 
  27  chr27_22400549     AOna    T    C        0      0        2 
  27  chr27_22400549     ASom    T    C        0      0        2 
  27  chr27_22400549     HCab    T    C        0      0        2 
  27  chr27_22400549     HPrz    T    C        0      0        2 
  27  chr27_22400549     ZBoe    T    C        0      0        2 
  27  chr27_22400549     ZGre    T    C      0.5      1        2 
  27  chr27_22400549     ZHar    T    C        0      0        2 
  27  chr27_22400549   Sample    T    C        1      2        2 
  27  chr27_22403997     AAsi    C    T        0      0        2 
  27  chr27_22403997     AKia    C    T        0      0        2 
  27  chr27_22403997     AOna    C    T        0      0        2 
  27  chr27_22403997     ASom    C    T        0      0        2 
  27  chr27_22403997     HCab    C    T        0      0        2 
  27  chr27_22403997     HPrz    C    T        0      0        2 
  27  chr27_22403997     ZBoe    C    T      0.5      1        2 
  27  chr27_22403997     ZGre    C    T        0      0        2 
  27  chr27_22403997     ZHar    C    T        0      0        2 
  27  chr27_22403997   Sample    C    T        0      0        2 
  27  chr27_22408753     AAsi    C    G        0      0        2 
  27  chr27_22408753     AKia    C    G        0      0        2 
  27  chr27_22408753     AOna    C    G        0      0        2 
  27  chr27_22408753     ASom    C    G        0      0        2 
  27  chr27_22408753     HCab    C    G        0      0        2 
  27  chr27_22408753     HPrz    C    G      0.5      1        2 
  27  chr27_22408753     ZBoe    C    G        0      0        2 
  27  chr27_22408753     ZGre    C    G        0      0        2 
  27  chr27_22408753     ZHar    C    G        0      0        2 
  27  chr27_22408753   Sample    C    G        0      0        2 
  27  chr27_22410086     AAsi    C    T        0      0        2 
  27  chr27_22410086     AKia    C    T        0      0        2 
  27  chr27_22410086     AOna    C    T        0      0        2 
  27  chr27_22410086     ASom    C    T        0      0        2 
  27  chr27_22410086     HCab    C    T        0      0        2 
  27  chr27_22410086     HPrz    C    T        0      0        2 
  27  chr27_22410086     ZBoe    C    T        0      0        2 
  27  chr27_22410086     ZGre    C    T        0      0        2 
  27  chr27_22410086     ZHar    C    T        1      2        2 
  27  chr27_22410086   Sample    C    T        0      0        2 
  27  chr27_22417944     AAsi    T    C        0      0        2 
  27  chr27_22417944     AKia    T    C        0      0        2 
  27  chr27_22417944     AOna    T    C        0      0        2 
  27  chr27_22417944     ASom    T    C        0      0        2 
  27  chr27_22417944     HCab    T    C        0      0        2 
  27  chr27_22417944     HPrz    T    C        0      0        2 
  27  chr27_22417944     ZBoe    T    C      0.5      1        2 
  27  chr27_22417944     ZGre    T    C        0      0        2 
  27  chr27_22417944     ZHar    T    C        1      2        2 
  27  chr27_22417944   Sample    T    C        0      0        2 
  27  chr27_22418454     AAsi    A    G        0      0        2 
  27  chr27_22418454     AKia    A    G        0      0        2 
  27  chr27_22418454     AOna    A    G        0      0        2 
  27  chr27_22418454     ASom    A    G        0      0        2 
  27  chr27_22418454     HCab    A    G        1      2        2 
  27  chr27_22418454     HPrz    A    G        1      2        2 
  27  chr27_22418454     ZBoe    A    G        0      0        2 
  27  chr27_22418454     ZGre    A    G        0      0        2 
  27  chr27_22418454     ZHar    A    G        0      0        2 
  27  chr27_22418454   Sample    A    G        0      0        2 
  27  chr27_22426152     AAsi    T    C        0      0        2 
  27  chr27_22426152     AKia    T    C        0      0        2 
  27  chr27_22426152     AOna    T    C        0      0        2 
  27  chr27_22426152     ASom    T    C        0      0        2 
  27  chr27_22426152     HCab    T    C        0      0        2 
  27  chr27_22426152     HPrz    T    C        0      0        2 
  27  chr27_22426152     ZBoe    T    C        0      0        2 
  27  chr27_22426152     ZGre    T    C        0      0        2 
  27  chr27_22426152     ZHar    T    C      0.5      1        2 
  27  chr27_22426152   Sample    T    C        0      0        2 
  27  chr27_22429355     AAsi    C    T        0      0        2 
  27  chr27_22429355     AKia    C    T        0      0        2 
  27  chr27_22429355     AOna    C    T        0      0        2 
  27  chr27_22429355     ASom    C    T        0      0        2 
  27  chr27_22429355     HCab    C    T        0      0        2 
  27  chr27_22429355     HPrz    C    T        0      0        2 
  27  chr27_22429355     ZBoe    C    T        0      0        2 
  27  chr27_22429355     ZGre    C    T        0      0        2 
  27  chr27_22429355     ZHar    C    T      0.5      1        2 
  27  chr27_22429355   Sample    C    T        0      0        2 
  27  chr27_22435094     AAsi    C    T        0      0        2 
  27  chr27_22435094     AKia    C    T        0      0        2 
  27  chr27_22435094     AOna    C    T        0      0        2 
  27  chr27_22435094     ASom    C    T        0      0        2 
  27  chr27_22435094     HCab    C    T        1      2        2 
  27  chr27_22435094     HPrz    C    T        1      2        2 
  27  chr27_22435094     ZBoe    C    T        0      0        2 
  27  chr27_22435094     ZGre    C    T        0      0        2 
  27  chr27_22435094     ZHar    C    T        0      0        2 
  27  chr27_22435094   Sample    C    T        0      0        2 
  27  chr27_22446899     AAsi    G    A        0      0        2 
  27  chr27_22446899     AKia    G    A        0      0        2 
  27  chr27_22446899     AOna    G    A        0      0        2 
  27  chr27_22446899     ASom    G    A        0      0        2 
  27  chr27_22446899     HCab    G    A        0      0        2 
  27  chr27_22446899     HPrz    G    A        0      0        2 
  27  chr27_22446899     ZBoe    G    A      0.5      1        2 
  27  chr27_22446899     ZGre    G    A        0      0        2 
  27  chr27_22446899     ZHar    G    A        0      0        2 
  27  chr27_22446899   Sample    G    A        0      0        2 
  27  chr27_22452967     AAsi    G    T        1      2        2 
  27  chr27_22452967     AKia    G    T        0      0        2 
  27  chr27_22452967     AOna    G    T        0      0        2 
  27  chr27_22452967     ASom    G    T        1      2        2 
  27  chr27_22452967     HCab    G    T        1      2        2 
  27  chr27_22452967     HPrz    G    T        1      2        2 
  27  chr27_22452967     ZBoe    G    T        0      0        2 
  27  chr27_22452967     ZGre    G    T        0      0        2 
  27  chr27_22452967     ZHar    G    T        0      0        2 
  27  chr27_22452967   Sample    G    T        1      2        2 
  27  chr27_22455960     AAsi    C    T        0      0        2 
  27  chr27_22455960     AKia    C    T        0      0        2 
  27  chr27_22455960     AOna    C    T        0      0        2 
  27  chr27_22455960     ASom    C    T        0      0        2 
  27  chr27_22455960     HCab    C    T        1      2        2 
  27  chr27_22455960     HPrz    C    T        1      2        2 
  27  chr27_22455960     ZBoe    C    T        0      0        2 
  27  chr27_22455960     ZGre    C    T        0      0        2 
  27  chr27_22455960     ZHar    C    T        0      0        2 
  27  chr27_22455960   Sample    C    T        0      0        2 
  27  chr27_22457256     AAsi    A    G        0      0        2 
  27  chr27_22457256     AKia    A    G        0      0        2 
  27  chr27_22457256     AOna    A    G        0      0        2 
  27  chr27_22457256     ASom    A    G        1      2        2 
  27  chr27_22457256     HCab    A    G        0      0        2 
  27  chr27_22457256     HPrz    A    G        0      0        2 
  27  chr27_22457256     ZBoe    A    G        0      0        2 
  27  chr27_22457256     ZGre    A    G      0.5      1        2 
  27  chr27_22457256     ZHar    A    G        0      0        2 
  27  chr27_22457256   Sample    A    G        0      0        2 
  27  chr27_22469153     AAsi    G    A      0.5      1        2 
  27  chr27_22469153     AKia    G    A        0      0        2 
  27  chr27_22469153     AOna    G    A        0      0        2 
  27  chr27_22469153     ASom    G    A        0      0        2 
  27  chr27_22469153     HCab    G    A        0      0        2 
  27  chr27_22469153     HPrz    G    A        0      0        2 
  27  chr27_22469153     ZBoe    G    A        0      0        2 
  27  chr27_22469153     ZGre    G    A        0      0        2 
  27  chr27_22469153     ZHar    G    A        0      0        2 
  27  chr27_22469153   Sample    G    A        0      0        2 
  27  chr27_22469941     AAsi    A    G      0.5      1        2 
  27  chr27_22469941     AKia    A    G        0      0        2 
  27  chr27_22469941     AOna    A    G        0      0        2 
  27  chr27_22469941     ASom    A    G        0      0        2 
  27  chr27_22469941     HCab    A    G        0      0        2 
  27  chr27_22469941     HPrz    A    G        0      0        2 
  27  chr27_22469941     ZBoe    A    G        0      0        2 
  27  chr27_22469941     ZGre    A    G        0      0        2 
  27  chr27_22469941     ZHar    A    G        0      0        2 
  27  chr27_22469941   Sample    A    G        0      0        2 
  27  chr27_22470391     AAsi    G    A        0      0        2 
  27  chr27_22470391     AKia    G    A        0      0        2 
  27  chr27_22470391     AOna    G    A        0      0        2 
  27  chr27_22470391     ASom    G    A        0      0        2 
  27  chr27_22470391     HCab    G    A        0      0        2 
  27  chr27_22470391     HPrz    G    A        0      0        2 
  27  chr27_22470391     ZBoe    G    A        0      0        2 
  27  chr27_22470391     ZGre    G    A        0      0        2 
  27  chr27_22470391     ZHar    G    A      0.5      1        2 
  27  chr27_22470391   Sample    G    A        0      0        2 
  27  chr27_22490862     AAsi    T    C        1      2        2 
  27  chr27_22490862     AKia    T    C        0      0        2 
  27  chr27_22490862     AOna    T    C        0      0        2 
  27  chr27_22490862     ASom    T    C        0      0        2 
  27  chr27_22490862     HCab    T    C        0      0        2 
  27  chr27_22490862     HPrz    T    C        0      0        2 
  27  chr27_22490862     ZBoe    T    C        0      0        2 
  27  chr27_22490862     ZGre    T    C        0      0        2 
  27  chr27_22490862     ZHar    T    C        0      0        2 
  27  chr27_22490862   Sample    T    C        0      0        2 
  27  chr27_22504049     AAsi    T    C        0      0        2 
  27  chr27_22504049     AKia    T    C        0      0        2 
  27  chr27_22504049     AOna    T    C        0      0        2 
  27  chr27_22504049     ASom    T    C        0      0        2 
  27  chr27_22504049     HCab    T    C        0      0        2 
  27  chr27_22504049     HPrz    T    C        0      0        2 
  27  chr27_22504049     ZBoe    T    C      0.5      1        2 
  27  chr27_22504049     ZGre    T    C        0      0        2 
  27  chr27_22504049     ZHar    T    C        0      0        2 
  27  chr27_22504049   Sample    T    C        0      0        2 
  27  chr27_22507603     AAsi    A    G        0      0        2 
  27  chr27_22507603     AKia    A    G        0      0        2 
  27  chr27_22507603     AOna    A    G        0      0        2 
  27  chr27_22507603     ASom    A    G        0      0        2 
  27  chr27_22507603     HCab    A    G        0      0        2 
  27  chr27_22507603     HPrz    A    G        0      0        2 
  27  chr27_22507603     ZBoe    A    G        0      0        2 
  27  chr27_22507603     ZGre    A    G        0      0        2 
  27  chr27_22507603     ZHar    A    G        1      2        2 
  27  chr27_22507603   Sample    A    G        0      0        2 
  27  chr27_22509122     AAsi    C    A        0      0        2 
  27  chr27_22509122     AKia    C    A        0      0        2 
  27  chr27_22509122     AOna    C    A        0      0        2 
  27  chr27_22509122     ASom    C    A        0      0        2 
  27  chr27_22509122     HCab    C    A        0      0        2 
  27  chr27_22509122     HPrz    C    A        0      0        2 
  27  chr27_22509122     ZBoe    C    A        1      2        2 
  27  chr27_22509122     ZGre    C    A        0      0        2 
  27  chr27_22509122     ZHar    C    A        0      0        2 
  27  chr27_22509122   Sample    C    A        0      0        2 
  27  chr27_22519454     AAsi    C    T        0      0        2 
  27  chr27_22519454     AKia    C    T        0      0        2 
  27  chr27_22519454     AOna    C    T        0      0        2 
  27  chr27_22519454     ASom    C    T        0      0        2 
  27  chr27_22519454     HCab    C    T        1      2        2 
  27  chr27_22519454     HPrz    C    T        1      2        2 
  27  chr27_22519454     ZBoe    C    T        0      0        2 
  27  chr27_22519454     ZGre    C    T        0      0        2 
  27  chr27_22519454     ZHar    C    T        0      0        2 
  27  chr27_22519454   Sample    C    T        0      0        2 
  27  chr27_22567087     AAsi    T    C        0      0        2 
  27  chr27_22567087     AKia    T    C      0.5      1        2 
  27  chr27_22567087     AOna    T    C      0.5      1        2 
  27  chr27_22567087     ASom    T    C        0      0        2 
  27  chr27_22567087     HCab    T    C        0      0        2 
  27  chr27_22567087     HPrz    T    C        0      0        2 
  27  chr27_22567087     ZBoe    T    C        0      0        2 
  27  chr27_22567087     ZGre    T    C        0      0        2 
  27  chr27_22567087     ZHar    T    C        0      0        2 
  27  chr27_22567087   Sample    T    C        0      0        2 
  27  chr27_22567971     AAsi    C    G        0      0        2 
  27  chr27_22567971     AKia    C    G        0      0        2 
  27  chr27_22567971     AOna    C    G        0      0        2 
  27  chr27_22567971     ASom    C    G        0      0        2 
  27  chr27_22567971     HCab    C    G        0      0        2 
  27  chr27_22567971     HPrz    C    G        0      0        2 
  27  chr27_22567971     ZBoe    C    G        0      0        2 
  27  chr27_22567971     ZGre    C    G      0.5      1        2 
  27  chr27_22567971     ZHar    C    G        0      0        2 
  27  chr27_22567971   Sample    C    G        0      0        2 
  27  chr27_22572991     AAsi    C    T        0      0        2 
  27  chr27_22572991     AKia    C    T      0.5      1        2 
  27  chr27_22572991     AOna    C    T        0      0        2 
  27  chr27_22572991     ASom    C    T        0      0        2 
  27  chr27_22572991     HCab    C    T        0      0        2 
  27  chr27_22572991     HPrz    C    T        0      0        2 
  27  chr27_22572991     ZBoe    C    T        0      0        2 
  27  chr27_22572991     ZGre    C    T        0      0        2 
  27  chr27_22572991     ZHar    C    T        0      0        2 
  27  chr27_22572991   Sample    C    T        0      0        2 
  27  chr27_22592124     AAsi    A    G        0      0        2 
  27  chr27_22592124     AKia    A    G        1      2        2 
  27  chr27_22592124     AOna    A    G        0      0        2 
  27  chr27_22592124     ASom    A    G        0      0        2 
  27  chr27_22592124     HCab    A    G        0      0        2 
  27  chr27_22592124     HPrz    A    G        0      0        2 
  27  chr27_22592124     ZBoe    A    G        0      0        2 
  27  chr27_22592124     ZGre    A    G        0      0        2 
  27  chr27_22592124     ZHar    A    G        0      0        2 
  27  chr27_22592124   Sample    A    G        0      0        2 
  27  chr27_22597797     AAsi    A    G        0      0        2 
  27  chr27_22597797     AKia    A    G        0      0        2 
  27  chr27_22597797     AOna    A    G      0.5      1        2 
  27  chr27_22597797     ASom    A    G        0      0        2 
  27  chr27_22597797     HCab    A    G        0      0        2 
  27  chr27_22597797     HPrz    A    G        0      0        2 
  27  chr27_22597797     ZBoe    A    G        0      0        2 
  27  chr27_22597797     ZGre    A    G        0      0        2 
  27  chr27_22597797     ZHar    A    G        0      0        2 
  27  chr27_22597797   Sample    A    G        0      0        2 
  27  chr27_22598313     AAsi    T    G        0      0        2 
  27  chr27_22598313     AKia    T    G        0      0        2 
  27  chr27_22598313     AOna    T    G        0      0        2 
  27  chr27_22598313     ASom    T    G        0      0        2 
  27  chr27_22598313     HCab    T    G        1      2        2 
  27  chr27_22598313     HPrz    T    G        1      2        2 
  27  chr27_22598313     ZBoe    T    G        0      0        2 
  27  chr27_22598313     ZGre    T    G        0      0        2 
  27  chr27_22598313     ZHar    T    G        0      0        2 
  27  chr27_22598313   Sample    T    G        0      0        2 
  27  chr27_22620589     AAsi    C    G        0      0        2 
  27  chr27_22620589     AKia    C    G        0      0        2 
  27  chr27_22620589     AOna    C    G        0      0        2 
  27  chr27_22620589     ASom    C    G        0      0        2 
  27  chr27_22620589     HCab    C    G        1      2        2 
  27  chr27_22620589     HPrz    C    G        1      2        2 
  27  chr27_22620589     ZBoe    C    G        0      0        2 
  27  chr27_22620589     ZGre    C    G        0      0        2 
  27  chr27_22620589     ZHar    C    G        0      0        2 
  27  chr27_22620589   Sample    C    G        0      0        2 
  27  chr27_22629475     AAsi    A    G        0      0        2 
  27  chr27_22629475     AKia    A    G        0      0        2 
  27  chr27_22629475     AOna    A    G        0      0        2 
  27  chr27_22629475     ASom    A    G        0      0        2 
  27  chr27_22629475     HCab    A    G      0.5      1        2 
  27  chr27_22629475     HPrz    A    G        0      0        2 
  27  chr27_22629475     ZBoe    A    G        0      0        2 
  27  chr27_22629475     ZGre    A    G        0      0        2 
  27  chr27_22629475     ZHar    A    G        0      0        2 
  27  chr27_22629475   Sample    A    G        0      0        2 
  27  chr27_22642510     AAsi    C    T        1      2        2 
  27  chr27_22642510     AKia    C    T        0      0        2 
  27  chr27_22642510     AOna    C    T        0      0        2 
  27  chr27_22642510     ASom    C    T        1      2        2 
  27  chr27_22642510     HCab    C    T        1      2        2 
  27  chr27_22642510     HPrz    C    T        1      2        2 
  27  chr27_22642510     ZBoe    C    T        0      0        2 
  27  chr27_22642510     ZGre    C    T        0      0        2 
  27  chr27_22642510     ZHar    C    T        0      0        2 
  27  chr27_22642510   Sample    C    T        1      2        2 
  27  chr27_22660330     AAsi    A    C        0      0        2 
  27  chr27_22660330     AKia    A    C        0      0        2 
  27  chr27_22660330     AOna    A    C        0      0        2 
  27  chr27_22660330     ASom    A    C        0      0        2 
  27  chr27_22660330     HCab    A    C        1      2        2 
  27  chr27_22660330     HPrz    A    C        1      2        2 
  27  chr27_22660330     ZBoe    A    C        0      0        2 
  27  chr27_22660330     ZGre    A    C        0      0        2 
  27  chr27_22660330     ZHar    A    C        0      0        2 
  27  chr27_22660330   Sample    A    C        0      0        2 
  27  chr27_22665357     AAsi    C    T        0      0        2 
  27  chr27_22665357     AKia    C    T        0      0        2 
  27  chr27_22665357     AOna    C    T        0      0        2 
  27  chr27_22665357     ASom    C    T        0      0        2 
  27  chr27_22665357     HCab    C    T        1      2        2 
  27  chr27_22665357     HPrz    C    T        1      2        2 
  27  chr27_22665357     ZBoe    C    T        0      0        2 
  27  chr27_22665357     ZGre    C    T        0      0        2 
  27  chr27_22665357     ZHar    C    T        0      0        2 
  27  chr27_22665357   Sample    C    T        0      0        2 
  27  chr27_22670443     AAsi    A    G        0      0        2 
  27  chr27_22670443     AKia    A    G        0      0        2 
  27  chr27_22670443     AOna    A    G        0      0        2 
  27  chr27_22670443     ASom    A    G        0      0        2 
  27  chr27_22670443     HCab    A    G        0      0        2 
  27  chr27_22670443     HPrz    A    G        0      0        2 
  27  chr27_22670443     ZBoe    A    G        1      2        2 
  27  chr27_22670443     ZGre    A    G        1      2        2 
  27  chr27_22670443     ZHar    A    G        1      2        2 
  27  chr27_22670443   Sample    A    G        0      0        2 
  27  chr27_22670997     AAsi    C    T        0      0        2 
  27  chr27_22670997     AKia    C    T        0      0        2 
  27  chr27_22670997     AOna    C    T        0      0        2 
  27  chr27_22670997     ASom    C    T        0      0        2 
  27  chr27_22670997     HCab    C    T      0.5      1        2 
  27  chr27_22670997     HPrz    C    T        0      0        2 
  27  chr27_22670997     ZBoe    C    T        0      0        2 
  27  chr27_22670997     ZGre    C    T        0      0        2 
  27  chr27_22670997     ZHar    C    T        0      0        2 
  27  chr27_22670997   Sample    C    T        0      0        2 
  27  chr27_22680173     AAsi    G    A        0      0        2 
  27  chr27_22680173     AKia    G    A        0      0        2 
  27  chr27_22680173     AOna    G    A        1      2        2 
  27  chr27_22680173     ASom    G    A        0      0        2 
  27  chr27_22680173     HCab    G    A        1      2        2 
  27  chr27_22680173     HPrz    G    A        1      2        2 
  27  chr27_22680173     ZBoe    G    A        0      0        2 
  27  chr27_22680173     ZGre    G    A        0      0        2 
  27  chr27_22680173     ZHar    G    A        0      0        2 
  27  chr27_22680173   Sample    G    A        0      0        2 
  27  chr27_22683670     AAsi    C    T        0      0        2 
  27  chr27_22683670     AKia    C    T        0      0        2 
  27  chr27_22683670     AOna    C    T        0      0        2 
  27  chr27_22683670     ASom    C    T        0      0        2 
  27  chr27_22683670     HCab    C    T        0      0        2 
  27  chr27_22683670     HPrz    C    T        0      0        2 
  27  chr27_22683670     ZBoe    C    T        1      2        2 
  27  chr27_22683670     ZGre    C    T        0      0        2 
  27  chr27_22683670     ZHar    C    T        1      2        2 
  27  chr27_22683670   Sample    C    T        0      0        2 
  27  chr27_22692856     AAsi    T    C        0      0        2 
  27  chr27_22692856     AKia    T    C        0      0        2 
  27  chr27_22692856     AOna    T    C        0      0        2 
  27  chr27_22692856     ASom    T    C        0      0        2 
  27  chr27_22692856     HCab    T    C        0      0        2 
  27  chr27_22692856     HPrz    T    C      0.5      1        2 
  27  chr27_22692856     ZBoe    T    C        0      0        2 
  27  chr27_22692856     ZGre    T    C        0      0        2 
  27  chr27_22692856     ZHar    T    C        0      0        2 
  27  chr27_22692856   Sample    T    C        0      0        2 
  27  chr27_22692967     AAsi    A    G        0      0        2 
  27  chr27_22692967     AKia    A    G        0      0        2 
  27  chr27_22692967     AOna    A    G        0      0        2 
  27  chr27_22692967     ASom    A    G        0      0        2 
  27  chr27_22692967     HCab    A    G        0      0        2 
  27  chr27_22692967     HPrz    A    G        0      0        2 
  27  chr27_22692967     ZBoe    A    G      0.5      1        2 
  27  chr27_22692967     ZGre    A    G        0      0        2 
  27  chr27_22692967     ZHar    A    G        0      0        2 
  27  chr27_22692967   Sample    A    G        0      0        2 
  27  chr27_22699896     AAsi    A    G        0      0        2 
  27  chr27_22699896     AKia    A    G        0      0        2 
  27  chr27_22699896     AOna    A    G        0      0        2 
  27  chr27_22699896     ASom    A    G        0      0        2 
  27  chr27_22699896     HCab    A    G        1      2        2 
  27  chr27_22699896     HPrz    A    G        1      2        2 
  27  chr27_22699896     ZBoe    A    G        0      0        2 
  27  chr27_22699896     ZGre    A    G        0      0        2 
  27  chr27_22699896     ZHar    A    G        0      0        2 
  27  chr27_22699896   Sample    A    G        0      0        2 
  27  chr27_22702461     AAsi    G    A      0.5      1        2 
  27  chr27_22702461     AKia    G    A        0      0        2 
  27  chr27_22702461     AOna    G    A        0      0        2 
  27  chr27_22702461     ASom    G    A        0      0        2 
  27  chr27_22702461     HCab    G    A        0      0        2 
  27  chr27_22702461     HPrz    G    A        0      0        2 
  27  chr27_22702461     ZBoe    G    A        0      0        2 
  27  chr27_22702461     ZGre    G    A        0      0        2 
  27  chr27_22702461     ZHar    G    A        0      0        2 
  27  chr27_22702461   Sample    G    A        1      2        2 
  27  chr27_22703140     AAsi    G    A        0      0        2 
  27  chr27_22703140     AKia    G    A        0      0        2 
  27  chr27_22703140     AOna    G    A        0      0        2 
  27  chr27_22703140     ASom    G    A        0      0        2 
  27  chr27_22703140     HCab    G    A        0      0        2 
  27  chr27_22703140     HPrz    G    A        0      0        2 
  27  chr27_22703140     ZBoe    G    A        0      0        2 
  27  chr27_22703140     ZGre    G    A        0      0        2 
  27  chr27_22703140     ZHar    G    A      0.5      1        2 
  27  chr27_22703140   Sample    G    A        0      0        2 
  27  chr27_22704305     AAsi    T    C        0      0        2 
  27  chr27_22704305     AKia    T    C        0      0        2 
  27  chr27_22704305     AOna    T    C        0      0        2 
  27  chr27_22704305     ASom    T    C        0      0        2 
  27  chr27_22704305     HCab    T    C        0      0        2 
  27  chr27_22704305     HPrz    T    C        0      0        2 
  27  chr27_22704305     ZBoe    T    C        1      2        2 
  27  chr27_22704305     ZGre    T    C        1      2        2 
  27  chr27_22704305     ZHar    T    C        0      0        2 
  27  chr27_22704305   Sample    T    C        0      0        2 
  27  chr27_22707595     AAsi    G    C        0      0        2 
  27  chr27_22707595     AKia    G    C        0      0        2 
  27  chr27_22707595     AOna    G    C        0      0        2 
  27  chr27_22707595     ASom    G    C        0      0        2 
  27  chr27_22707595     HCab    G    C        0      0        2 
  27  chr27_22707595     HPrz    G    C        0      0        2 
  27  chr27_22707595     ZBoe    G    C        0      0        2 
  27  chr27_22707595     ZGre    G    C        0      0        2 
  27  chr27_22707595     ZHar    G    C        1      2        2 
  27  chr27_22707595   Sample    G    C        0      0        2 
  27  chr27_22708302     AAsi    A    G        0      0        2 
  27  chr27_22708302     AKia    A    G        0      0        2 
  27  chr27_22708302     AOna    A    G        0      0        2 
  27  chr27_22708302     ASom    A    G        1      2        2 
  27  chr27_22708302     HCab    A    G        0      0        2 
  27  chr27_22708302     HPrz    A    G        0      0        2 
  27  chr27_22708302     ZBoe    A    G        0      0        2 
  27  chr27_22708302     ZGre    A    G        0      0        2 
  27  chr27_22708302     ZHar    A    G        0      0        2 
  27  chr27_22708302   Sample    A    G        0      0        2 
  27  chr27_22710073     AAsi    A    G        0      0        2 
  27  chr27_22710073     AKia    A    G        0      0        2 
  27  chr27_22710073     AOna    A    G        0      0        2 
  27  chr27_22710073     ASom    A    G        0      0        2 
  27  chr27_22710073     HCab    A    G        0      0        2 
  27  chr27_22710073     HPrz    A    G      0.5      1        2 
  27  chr27_22710073     ZBoe    A    G        0      0        2 
  27  chr27_22710073     ZGre    A    G        0      0        2 
  27  chr27_22710073     ZHar    A    G        0      0        2 
  27  chr27_22710073   Sample    A    G        0      0        2 
  27  chr27_22711349     AAsi    T    C        0      0        2 
  27  chr27_22711349     AKia    T    C        0      0        2 
  27  chr27_22711349     AOna    T    C        0      0        2 
  27  chr27_22711349     ASom    T    C        0      0        2 
  27  chr27_22711349     HCab    T    C        0      0        2 
  27  chr27_22711349     HPrz    T    C        0      0        2 
  27  chr27_22711349     ZBoe    T    C        0      0        2 
  27  chr27_22711349     ZGre    T    C      0.5      1        2 
  27  chr27_22711349     ZHar    T    C        0      0        2 
  27  chr27_22711349   Sample    T    C        0      0        2 
  27  chr27_22715681     AAsi    A    G        0      0        2 
  27  chr27_22715681     AKia    A    G        0      0        2 
  27  chr27_22715681     AOna    A    G        0      0        2 
  27  chr27_22715681     ASom    A    G        0      0        2 
  27  chr27_22715681     HCab    A    G        0      0        2 
  27  chr27_22715681     HPrz    A    G        0      0        2 
  27  chr27_22715681     ZBoe    A    G        0      0        2 
  27  chr27_22715681     ZGre    A    G        0      0        2 
  27  chr27_22715681     ZHar    A    G      0.5      1        2 
  27  chr27_22715681   Sample    A    G        0      0        2 
  27  chr27_22719327     AAsi    C    G        0      0        2 
  27  chr27_22719327     AKia    C    G        0      0        2 
  27  chr27_22719327     AOna    C    G        0      0        2 
  27  chr27_22719327     ASom    C    G        0      0        2 
  27  chr27_22719327     HCab    C    G        0      0        2 
  27  chr27_22719327     HPrz    C    G        0      0        2 
  27  chr27_22719327     ZBoe    C    G      0.5      1        2 
  27  chr27_22719327     ZGre    C    G        0      0        2 
  27  chr27_22719327     ZHar    C    G        0      0        2 
  27  chr27_22719327   Sample    C    G        0      0        2 
  27  chr27_22722577     AAsi    T    C        0      0        2 
  27  chr27_22722577     AKia    T    C        0      0        2 
  27  chr27_22722577     AOna    T    C        0      0        2 
  27  chr27_22722577     ASom    T    C        0      0        2 
  27  chr27_22722577     HCab    T    C        0      0        2 
  27  chr27_22722577     HPrz    T    C        0      0        2 
  27  chr27_22722577     ZBoe    T    C        0      0        2 
  27  chr27_22722577     ZGre    T    C        0      0        2 
  27  chr27_22722577     ZHar    T    C      0.5      1        2 
  27  chr27_22722577   Sample    T    C        0      0        2 
  27  chr27_22724024     AAsi    T    C        0      0        2 
  27  chr27_22724024     AKia    T    C        0      0        2 
  27  chr27_22724024     AOna    T    C        0      0        2 
  27  chr27_22724024     ASom    T    C        0      0        2 
  27  chr27_22724024     HCab    T    C        0      0        2 
  27  chr27_22724024     HPrz    T    C        0      0        2 
  27  chr27_22724024     ZBoe    T    C        1      2        2 
  27  chr27_22724024     ZGre    T    C        0      0        2 
  27  chr27_22724024     ZHar    T    C        0      0        2 
  27  chr27_22724024   Sample    T    C        0      0        2 
  27  chr27_22730781     AAsi    C    A        0      0        2 
  27  chr27_22730781     AKia    C    A        0      0        2 
  27  chr27_22730781     AOna    C    A        1      2        2 
  27  chr27_22730781     ASom    C    A        0      0        2 
  27  chr27_22730781     HCab    C    A        0      0        2 
  27  chr27_22730781     HPrz    C    A        0      0        2 
  27  chr27_22730781     ZBoe    C    A        0      0        2 
  27  chr27_22730781     ZGre    C    A        0      0        2 
  27  chr27_22730781     ZHar    C    A        0      0        2 
  27  chr27_22730781   Sample    C    A        0      0        2 
  27  chr27_22730950     AAsi    A    G        0      0        2 
  27  chr27_22730950     AKia    A    G        0      0        2 
  27  chr27_22730950     AOna    A    G        0      0        2 
  27  chr27_22730950     ASom    A    G        0      0        2 
  27  chr27_22730950     HCab    A    G        1      2        2 
  27  chr27_22730950     HPrz    A    G        1      2        2 
  27  chr27_22730950     ZBoe    A    G        0      0        2 
  27  chr27_22730950     ZGre    A    G        0      0        2 
  27  chr27_22730950     ZHar    A    G        0      0        2 
  27  chr27_22730950   Sample    A    G        0      0        2 
  27  chr27_22731190     AAsi    T    C        0      0        2 
  27  chr27_22731190     AKia    T    C        0      0        2 
  27  chr27_22731190     AOna    T    C        0      0        2 
  27  chr27_22731190     ASom    T    C        0      0        2 
  27  chr27_22731190     HCab    T    C        0      0        2 
  27  chr27_22731190     HPrz    T    C        0      0        2 
  27  chr27_22731190     ZBoe    T    C        0      0        2 
  27  chr27_22731190     ZGre    T    C        0      0        2 
  27  chr27_22731190     ZHar    T    C        1      2        2 
  27  chr27_22731190   Sample    T    C        0      0        2 
  27  chr27_22731388     AAsi    T    C        0      0        2 
  27  chr27_22731388     AKia    T    C        0      0        2 
  27  chr27_22731388     AOna    T    C        0      0        2 
  27  chr27_22731388     ASom    T    C        0      0        2 
  27  chr27_22731388     HCab    T    C        1      2        2 
  27  chr27_22731388     HPrz    T    C        1      2        2 
  27  chr27_22731388     ZBoe    T    C        0      0        2 
  27  chr27_22731388     ZGre    T    C        0      0        2 
  27  chr27_22731388     ZHar    T    C        0      0        2 
  27  chr27_22731388   Sample    T    C        0      0        2 
  27  chr27_22744537     AAsi    A    G        0      0        2 
  27  chr27_22744537     AKia    A    G        0      0        2 
  27  chr27_22744537     AOna    A    G        0      0        2 
  27  chr27_22744537     ASom    A    G        0      0        2 
  27  chr27_22744537     HCab    A    G        0      0        2 
  27  chr27_22744537     HPrz    A    G        0      0        2 
  27  chr27_22744537     ZBoe    A    G      0.5      1        2 
  27  chr27_22744537     ZGre    A    G        0      0        2 
  27  chr27_22744537     ZHar    A    G        0      0        2 
  27  chr27_22744537   Sample    A    G        0      0        2 
  27  chr27_22747763     AAsi    C    T        0      0        2 
  27  chr27_22747763     AKia    C    T        0      0        2 
  27  chr27_22747763     AOna    C    T        0      0        2 
  27  chr27_22747763     ASom    C    T        1      2        2 
  27  chr27_22747763     HCab    C    T        0      0        2 
  27  chr27_22747763     HPrz    C    T        0      0        2 
  27  chr27_22747763     ZBoe    C    T        0      0        2 
  27  chr27_22747763     ZGre    C    T        0      0        2 
  27  chr27_22747763     ZHar    C    T        0      0        2 
  27  chr27_22747763   Sample    C    T        0      0        2 
  27  chr27_22749329     AAsi    T    C        0      0        2 
  27  chr27_22749329     AKia    T    C        0      0        2 
  27  chr27_22749329     AOna    T    C        1      2        2 
  27  chr27_22749329     ASom    T    C        0      0        2 
  27  chr27_22749329     HCab    T    C        0      0        2 
  27  chr27_22749329     HPrz    T    C        0      0        2 
  27  chr27_22749329     ZBoe    T    C        0      0        2 
  27  chr27_22749329     ZGre    T    C        0      0        2 
  27  chr27_22749329     ZHar    T    C        0      0        2 
  27  chr27_22749329   Sample    T    C        0      0        2 
  27  chr27_22751144     AAsi    C    T        0      0        2 
  27  chr27_22751144     AKia    C    T        0      0        2 
  27  chr27_22751144     AOna    C    T        0      0        2 
  27  chr27_22751144     ASom    C    T        0      0        2 
  27  chr27_22751144     HCab    C    T        1      2        2 
  27  chr27_22751144     HPrz    C    T        1      2        2 
  27  chr27_22751144     ZBoe    C    T        0      0        2 
  27  chr27_22751144     ZGre    C    T        0      0        2 
  27  chr27_22751144     ZHar    C    T        0      0        2 
  27  chr27_22751144   Sample    C    T        0      0        2 
  27  chr27_22751557     AAsi    G    T        0      0        2 
  27  chr27_22751557     AKia    G    T        0      0        2 
  27  chr27_22751557     AOna    G    T        0      0        2 
  27  chr27_22751557     ASom    G    T        0      0        2 
  27  chr27_22751557     HCab    G    T        1      2        2 
  27  chr27_22751557     HPrz    G    T        1      2        2 
  27  chr27_22751557     ZBoe    G    T        0      0        2 
  27  chr27_22751557     ZGre    G    T        0      0        2 
  27  chr27_22751557     ZHar    G    T        0      0        2 
  27  chr27_22751557   Sample    G    T        0      0        2 
  27  chr27_22751837     AAsi    A    G        1      2        2 
  27  chr27_22751837     AKia    A    G        0      0        2 
  27  chr27_22751837     AOna    A    G        0      0        2 
  27  chr27_22751837     ASom    A    G        1      2        2 
  27  chr27_22751837     HCab    A    G        0      0        2 
  27  chr27_22751837     HPrz    A    G        0      0        2 
  27  chr27_22751837     ZBoe    A    G        0      0        2 
  27  chr27_22751837     ZGre    A    G        0      0        2 
  27  chr27_22751837     ZHar    A    G        0      0        2 
  27  chr27_22751837   Sample    A    G        1      2        2 
  27  chr27_22757484     AAsi    T    C        0      0        2 
  27  chr27_22757484     AKia    T    C        0      0        2 
  27  chr27_22757484     AOna    T    C      0.5      1        2 
  27  chr27_22757484     ASom    T    C        0      0        2 
  27  chr27_22757484     HCab    T    C        0      0        2 
  27  chr27_22757484     HPrz    T    C        0      0        2 
  27  chr27_22757484     ZBoe    T    C        1      2        2 
  27  chr27_22757484     ZGre    T    C        1      2        2 
  27  chr27_22757484     ZHar    T    C        1      2        2 
  27  chr27_22757484   Sample    T    C        0      0        2 
  27  chr27_22757568     AAsi    C    T        0      0        2 
  27  chr27_22757568     AKia    C    T        0      0        2 
  27  chr27_22757568     AOna    C    T        0      0        2 
  27  chr27_22757568     ASom    C    T        0      0        2 
  27  chr27_22757568     HCab    C    T        1      2        2 
  27  chr27_22757568     HPrz    C    T        1      2        2 
  27  chr27_22757568     ZBoe    C    T        0      0        2 
  27  chr27_22757568     ZGre    C    T        0      0        2 
  27  chr27_22757568     ZHar    C    T        0      0        2 
  27  chr27_22757568   Sample    C    T        0      0        2 
  27  chr27_22757723     AAsi    A    G        0      0        2 
  27  chr27_22757723     AKia    A    G        1      2        2 
  27  chr27_22757723     AOna    A    G        0      0        2 
  27  chr27_22757723     ASom    A    G        0      0        2 
  27  chr27_22757723     HCab    A    G        0      0        2 
  27  chr27_22757723     HPrz    A    G        0      0        2 
  27  chr27_22757723     ZBoe    A    G        0      0        2 
  27  chr27_22757723     ZGre    A    G        0      0        2 
  27  chr27_22757723     ZHar    A    G        0      0        2 
  27  chr27_22757723   Sample    A    G        0      0        2 
  27  chr27_22762866     AAsi    A    T        0      0        2 
  27  chr27_22762866     AKia    A    T        0      0        2 
  27  chr27_22762866     AOna    A    T        0      0        2 
  27  chr27_22762866     ASom    A    T        0      0        2 
  27  chr27_22762866     HCab    A    T      0.5      1        2 
  27  chr27_22762866     HPrz    A    T        0      0        2 
  27  chr27_22762866     ZBoe    A    T        0      0        2 
  27  chr27_22762866     ZGre    A    T        0      0        2 
  27  chr27_22762866     ZHar    A    T        0      0        2 
  27  chr27_22762866   Sample    A    T        0      0        2 
  27  chr27_22769238     AAsi    T    C        0      0        2 
  27  chr27_22769238     AKia    T    C        0      0        2 
  27  chr27_22769238     AOna    T    C      0.5      1        2 
  27  chr27_22769238     ASom    T    C        0      0        2 
  27  chr27_22769238     HCab    T    C        0      0        2 
  27  chr27_22769238     HPrz    T    C        0      0        2 
  27  chr27_22769238     ZBoe    T    C        0      0        2 
  27  chr27_22769238     ZGre    T    C        0      0        2 
  27  chr27_22769238     ZHar    T    C        0      0        2 
  27  chr27_22769238   Sample    T    C        0      0        2 
  27  chr27_22777889     AAsi    G    T        1      2        2 
  27  chr27_22777889     AKia    G    T        0      0        2 
  27  chr27_22777889     AOna    G    T      0.5      1        2 
  27  chr27_22777889     ASom    G    T        0      0        2 
  27  chr27_22777889     HCab    G    T        0      0        2 
  27  chr27_22777889     HPrz    G    T        0      0        2 
  27  chr27_22777889     ZBoe    G    T        1      2        2 
  27  chr27_22777889     ZGre    G    T        1      2        2 
  27  chr27_22777889     ZHar    G    T        1      2        2 
  27  chr27_22777889   Sample    G    T        0      0        2 
  27  chr27_22785448     AAsi    G    T        0      0        2 
  27  chr27_22785448     AKia    G    T        0      0        2 
  27  chr27_22785448     AOna    G    T        0      0        2 
  27  chr27_22785448     ASom    G    T        0      0        2 
  27  chr27_22785448     HCab    G    T        0      0        2 
  27  chr27_22785448     HPrz    G    T        0      0        2 
  27  chr27_22785448     ZBoe    G    T      0.5      1        2 
  27  chr27_22785448     ZGre    G    T        0      0        2 
  27  chr27_22785448     ZHar    G    T        0      0        2 
  27  chr27_22785448   Sample    G    T        0      0        2 
  27  chr27_22808919     AAsi    T    C        0      0        2 
  27  chr27_22808919     AKia    T    C        0      0        2 
  27  chr27_22808919     AOna    T    C      0.5      1        2 
  27  chr27_22808919     ASom    T    C        0      0        2 
  27  chr27_22808919     HCab    T    C        0      0        2 
  27  chr27_22808919     HPrz    T    C        0      0        2 
  27  chr27_22808919     ZBoe    T    C        0      0        2 
  27  chr27_22808919     ZGre    T    C        0      0        2 
  27  chr27_22808919     ZHar    T    C        0      0        2 
  27  chr27_22808919   Sample    T    C        0      0        2 
  27  chr27_22837228     AAsi    G    A        0      0        2 
  27  chr27_22837228     AKia    G    A        0      0        2 
  27  chr27_22837228     AOna    G    A        0      0        2 
  27  chr27_22837228     ASom    G    A      0.5      1        2 
  27  chr27_22837228     HCab    G    A        0      0        2 
  27  chr27_22837228     HPrz    G    A        0      0        2 
  27  chr27_22837228     ZBoe    G    A        0      0        2 
  27  chr27_22837228     ZGre    G    A        0      0        2 
  27  chr27_22837228     ZHar    G    A        0      0        2 
  27  chr27_22837228   Sample    G    A        0      0        2 
  27  chr27_22856910     AAsi    G    A        1      2        2 
  27  chr27_22856910     AKia    G    A        0      0        2 
  27  chr27_22856910     AOna    G    A        0      0        2 
  27  chr27_22856910     ASom    G    A        1      2        2 
  27  chr27_22856910     HCab    G    A        0      0        2 
  27  chr27_22856910     HPrz    G    A        0      0        2 
  27  chr27_22856910     ZBoe    G    A        0      0        2 
  27  chr27_22856910     ZGre    G    A        0      0        2 
  27  chr27_22856910     ZHar    G    A        0      0        2 
  27  chr27_22856910   Sample    G    A        0      0        2 
  27  chr27_22860382     AAsi    T    C        0      0        2 
  27  chr27_22860382     AKia    T    C        0      0        2 
  27  chr27_22860382     AOna    T    C        0      0        2 
  27  chr27_22860382     ASom    T    C        0      0        2 
  27  chr27_22860382     HCab    T    C        0      0        2 
  27  chr27_22860382     HPrz    T    C        0      0        2 
  27  chr27_22860382     ZBoe    T    C      0.5      1        2 
  27  chr27_22860382     ZGre    T    C        0      0        2 
  27  chr27_22860382     ZHar    T    C        0      0        2 
  27  chr27_22860382   Sample    T    C        0      0        2 
  27  chr27_22861106     AAsi    G    A        0      0        2 
  27  chr27_22861106     AKia    G    A        0      0        2 
  27  chr27_22861106     AOna    G    A        0      0        2 
  27  chr27_22861106     ASom    G    A        0      0        2 
  27  chr27_22861106     HCab    G    A        0      0        2 
  27  chr27_22861106     HPrz    G    A        0      0        2 
  27  chr27_22861106     ZBoe    G    A      0.5      1        2 
  27  chr27_22861106     ZGre    G    A        0      0        2 
  27  chr27_22861106     ZHar    G    A        0      0        2 
  27  chr27_22861106   Sample    G    A        0      0        2 
  27  chr27_22866195     AAsi    A    G        0      0        2 
  27  chr27_22866195     AKia    A    G        0      0        2 
  27  chr27_22866195     AOna    A    G        0      0        2 
  27  chr27_22866195     ASom    A    G        0      0        2 
  27  chr27_22866195     HCab    A    G        0      0        2 
  27  chr27_22866195     HPrz    A    G        0      0        2 
  27  chr27_22866195     ZBoe    A    G      0.5      1        2 
  27  chr27_22866195     ZGre    A    G        0      0        2 
  27  chr27_22866195     ZHar    A    G        0      0        2 
  27  chr27_22866195   Sample    A    G        0      0        2 
  27  chr27_22866262     AAsi    A    G        0      0        2 
  27  chr27_22866262     AKia    A    G        0      0        2 
  27  chr27_22866262     AOna    A    G        0      0        2 
  27  chr27_22866262     ASom    A    G        0      0        2 
  27  chr27_22866262     HCab    A    G        0      0        2 
  27  chr27_22866262     HPrz    A    G        0      0        2 
  27  chr27_22866262     ZBoe    A    G        0      0        2 
  27  chr27_22866262     ZGre    A    G        1      2        2 
  27  chr27_22866262     ZHar    A    G        1      2        2 
  27  chr27_22866262   Sample    A    G        0      0        2 
  27  chr27_22867220     AAsi    C    T        0      0        2 
  27  chr27_22867220     AKia    C    T        0      0        2 
  27  chr27_22867220     AOna    C    T      0.5      1        2 
  27  chr27_22867220     ASom    C    T        0      0        2 
  27  chr27_22867220     HCab    C    T        0      0        2 
  27  chr27_22867220     HPrz    C    T        0      0        2 
  27  chr27_22867220     ZBoe    C    T        0      0        2 
  27  chr27_22867220     ZGre    C    T        0      0        2 
  27  chr27_22867220     ZHar    C    T        0      0        2 
  27  chr27_22867220   Sample    C    T        0      0        2 
  27  chr27_22879079     AAsi    G    A        0      0        2 
  27  chr27_22879079     AKia    G    A        0      0        2 
  27  chr27_22879079     AOna    G    A        0      0        2 
  27  chr27_22879079     ASom    G    A        0      0        2 
  27  chr27_22879079     HCab    G    A        1      2        2 
  27  chr27_22879079     HPrz    G    A        1      2        2 
  27  chr27_22879079     ZBoe    G    A        0      0        2 
  27  chr27_22879079     ZGre    G    A        0      0        2 
  27  chr27_22879079     ZHar    G    A        0      0        2 
  27  chr27_22879079   Sample    G    A        0      0        2 
  27  chr27_22881647     AAsi    T    C        0      0        2 
  27  chr27_22881647     AKia    T    C        0      0        2 
  27  chr27_22881647     AOna    T    C        0      0        2 
  27  chr27_22881647     ASom    T    C        0      0        2 
  27  chr27_22881647     HCab    T    C        1      2        2 
  27  chr27_22881647     HPrz    T    C        1      2        2 
  27  chr27_22881647     ZBoe    T    C        0      0        2 
  27  chr27_22881647     ZGre    T    C        0      0        2 
  27  chr27_22881647     ZHar    T    C        0      0        2 
  27  chr27_22881647   Sample    T    C        0      0        2 
  27  chr27_22895380     AAsi    A    G        0      0        2 
  27  chr27_22895380     AKia    A    G        0      0        2 
  27  chr27_22895380     AOna    A    G        0      0        2 
  27  chr27_22895380     ASom    A    G        0      0        2 
  27  chr27_22895380     HCab    A    G        0      0        2 
  27  chr27_22895380     HPrz    A    G        0      0        2 
  27  chr27_22895380     ZBoe    A    G        1      2        2 
  27  chr27_22895380     ZGre    A    G        0      0        2 
  27  chr27_22895380     ZHar    A    G        0      0        2 
  27  chr27_22895380   Sample    A    G        0      0        2 
  27  chr27_22896375     AAsi    T    C        0      0        2 
  27  chr27_22896375     AKia    T    C        0      0        2 
  27  chr27_22896375     AOna    T    C        0      0        2 
  27  chr27_22896375     ASom    T    C        0      0        2 
  27  chr27_22896375     HCab    T    C        0      0        2 
  27  chr27_22896375     HPrz    T    C        0      0        2 
  27  chr27_22896375     ZBoe    T    C      0.5      1        2 
  27  chr27_22896375     ZGre    T    C        0      0        2 
  27  chr27_22896375     ZHar    T    C        0      0        2 
  27  chr27_22896375   Sample    T    C        0      0        2 
  27  chr27_22898165     AAsi    C    A        0      0        2 
  27  chr27_22898165     AKia    C    A        0      0        2 
  27  chr27_22898165     AOna    C    A        0      0        2 
  27  chr27_22898165     ASom    C    A        0      0        2 
  27  chr27_22898165     HCab    C    A        0      0        2 
  27  chr27_22898165     HPrz    C    A        0      0        2 
  27  chr27_22898165     ZBoe    C    A        0      0        2 
  27  chr27_22898165     ZGre    C    A      0.5      1        2 
  27  chr27_22898165     ZHar    C    A        0      0        2 
  27  chr27_22898165   Sample    C    A        0      0        2 
  27  chr27_22905848     AAsi    G    T        0      0        2 
  27  chr27_22905848     AKia    G    T        0      0        2 
  27  chr27_22905848     AOna    G    T        0      0        2 
  27  chr27_22905848     ASom    G    T        0      0        2 
  27  chr27_22905848     HCab    G    T        0      0        2 
  27  chr27_22905848     HPrz    G    T        0      0        2 
  27  chr27_22905848     ZBoe    G    T      0.5      1        2 
  27  chr27_22905848     ZGre    G    T        0      0        2 
  27  chr27_22905848     ZHar    G    T        0      0        2 
  27  chr27_22905848   Sample    G    T        0      0        2 
  27  chr27_22910159     AAsi    G    A        0      0        2 
  27  chr27_22910159     AKia    G    A        0      0        2 
  27  chr27_22910159     AOna    G    A        0      0        2 
  27  chr27_22910159     ASom    G    A        0      0        2 
  27  chr27_22910159     HCab    G    A        1      2        2 
  27  chr27_22910159     HPrz    G    A        1      2        2 
  27  chr27_22910159     ZBoe    G    A        0      0        2 
  27  chr27_22910159     ZGre    G    A        0      0        2 
  27  chr27_22910159     ZHar    G    A        0      0        2 
  27  chr27_22910159   Sample    G    A        0      0        2 
  27  chr27_22914138     AAsi    T    C        0      0        2 
  27  chr27_22914138     AKia    T    C        0      0        2 
  27  chr27_22914138     AOna    T    C        0      0        2 
  27  chr27_22914138     ASom    T    C        0      0        2 
  27  chr27_22914138     HCab    T    C        0      0        2 
  27  chr27_22914138     HPrz    T    C        0      0        2 
  27  chr27_22914138     ZBoe    T    C      0.5      1        2 
  27  chr27_22914138     ZGre    T    C        0      0        2 
  27  chr27_22914138     ZHar    T    C        0      0        2 
  27  chr27_22914138   Sample    T    C        0      0        2 
  27  chr27_22916664     AAsi    C    T        0      0        2 
  27  chr27_22916664     AKia    C    T        0      0        2 
  27  chr27_22916664     AOna    C    T        0      0        2 
  27  chr27_22916664     ASom    C    T        0      0        2 
  27  chr27_22916664     HCab    C    T        0      0        2 
  27  chr27_22916664     HPrz    C    T        0      0        2 
  27  chr27_22916664     ZBoe    C    T        0      0        2 
  27  chr27_22916664     ZGre    C    T        1      2        2 
  27  chr27_22916664     ZHar    C    T        0      0        2 
  27  chr27_22916664   Sample    C    T        0      0        2 
  27  chr27_22917514     AAsi    T    C        0      0        2 
  27  chr27_22917514     AKia    T    C        0      0        2 
  27  chr27_22917514     AOna    T    C        0      0        2 
  27  chr27_22917514     ASom    T    C        0      0        2 
  27  chr27_22917514     HCab    T    C        1      2        2 
  27  chr27_22917514     HPrz    T    C        1      2        2 
  27  chr27_22917514     ZBoe    T    C        0      0        2 
  27  chr27_22917514     ZGre    T    C        0      0        2 
  27  chr27_22917514     ZHar    T    C        0      0        2 
  27  chr27_22917514   Sample    T    C        0      0        2 
  27  chr27_22922428     AAsi    T    G        0      0        2 
  27  chr27_22922428     AKia    T    G        0      0        2 
  27  chr27_22922428     AOna    T    G        0      0        2 
  27  chr27_22922428     ASom    T    G        0      0        2 
  27  chr27_22922428     HCab    T    G        0      0        2 
  27  chr27_22922428     HPrz    T    G        0      0        2 
  27  chr27_22922428     ZBoe    T    G        0      0        2 
  27  chr27_22922428     ZGre    T    G        0      0        2 
  27  chr27_22922428     ZHar    T    G        1      2        2 
  27  chr27_22922428   Sample    T    G        0      0        2 
  27  chr27_22923184     AAsi    T    C        0      0        2 
  27  chr27_22923184     AKia    T    C        0      0        2 
  27  chr27_22923184     AOna    T    C        0      0        2 
  27  chr27_22923184     ASom    T    C        0      0        2 
  27  chr27_22923184     HCab    T    C        0      0        2 
  27  chr27_22923184     HPrz    T    C        0      0        2 
  27  chr27_22923184     ZBoe    T    C        0      0        2 
  27  chr27_22923184     ZGre    T    C      0.5      1        2 
  27  chr27_22923184     ZHar    T    C        0      0        2 
  27  chr27_22923184   Sample    T    C        0      0        2 
  27  chr27_22930055     AAsi    C    A      0.5      1        2 
  27  chr27_22930055     AKia    C    A        0      0        2 
  27  chr27_22930055     AOna    C    A        0      0        2 
  27  chr27_22930055     ASom    C    A        0      0        2 
  27  chr27_22930055     HCab    C    A        0      0        2 
  27  chr27_22930055     HPrz    C    A        0      0        2 
  27  chr27_22930055     ZBoe    C    A        0      0        2 
  27  chr27_22930055     ZGre    C    A        0      0        2 
  27  chr27_22930055     ZHar    C    A        0      0        2 
  27  chr27_22930055   Sample    C    A        1      2        2 
  27  chr27_22935306     AAsi    G    A        0      0        2 
  27  chr27_22935306     AKia    G    A        0      0        2 
  27  chr27_22935306     AOna    G    A        0      0        2 
  27  chr27_22935306     ASom    G    A        0      0        2 
  27  chr27_22935306     HCab    G    A        0      0        2 
  27  chr27_22935306     HPrz    G    A        0      0        2 
  27  chr27_22935306     ZBoe    G    A        1      2        2 
  27  chr27_22935306     ZGre    G    A        0      0        2 
  27  chr27_22935306     ZHar    G    A        1      2        2 
  27  chr27_22935306   Sample    G    A        0      0        2 
  27  chr27_22945897     AAsi    C    T        0      0        2 
  27  chr27_22945897     AKia    C    T        0      0        2 
  27  chr27_22945897     AOna    C    T        0      0        2 
  27  chr27_22945897     ASom    C    T        0      0        2 
  27  chr27_22945897     HCab    C    T        0      0        2 
  27  chr27_22945897     HPrz    C    T        0      0        2 
  27  chr27_22945897     ZBoe    C    T        1      2        2 
  27  chr27_22945897     ZGre    C    T        1      2        2 
  27  chr27_22945897     ZHar    C    T        1      2        2 
  27  chr27_22945897   Sample    C    T        0      0        2 
  27  chr27_22950374     AAsi    C    T      0.5      1        2 
  27  chr27_22950374     AKia    C    T        0      0        2 
  27  chr27_22950374     AOna    C    T        0      0        2 
  27  chr27_22950374     ASom    C    T        0      0        2 
  27  chr27_22950374     HCab    C    T        0      0        2 
  27  chr27_22950374     HPrz    C    T        0      0        2 
  27  chr27_22950374     ZBoe    C    T        0      0        2 
  27  chr27_22950374     ZGre    C    T        0      0        2 
  27  chr27_22950374     ZHar    C    T        0      0        2 
  27  chr27_22950374   Sample    C    T        1      2        2 
  27  chr27_22950691     AAsi    A    G        0      0        2 
  27  chr27_22950691     AKia    A    G        0      0        2 
  27  chr27_22950691     AOna    A    G        0      0        2 
  27  chr27_22950691     ASom    A    G        0      0        2 
  27  chr27_22950691     HCab    A    G        0      0        2 
  27  chr27_22950691     HPrz    A    G        0      0        2 
  27  chr27_22950691     ZBoe    A    G      0.5      1        2 
  27  chr27_22950691     ZGre    A    G        0      0        2 
  27  chr27_22950691     ZHar    A    G        0      0        2 
  27  chr27_22950691   Sample    A    G        0      0        2 
  27  chr27_22957710     AAsi    C    G      0.5      1        2 
  27  chr27_22957710     AKia    C    G        0      0        2 
  27  chr27_22957710     AOna    C    G        0      0        2 
  27  chr27_22957710     ASom    C    G        0      0        2 
  27  chr27_22957710     HCab    C    G        0      0        2 
  27  chr27_22957710     HPrz    C    G        0      0        2 
  27  chr27_22957710     ZBoe    C    G        0      0        2 
  27  chr27_22957710     ZGre    C    G        0      0        2 
  27  chr27_22957710     ZHar    C    G        0      0        2 
  27  chr27_22957710   Sample    C    G        0      0        2 
  27  chr27_22960739     AAsi    C    T        0      0        2 
  27  chr27_22960739     AKia    C    T        0      0        2 
  27  chr27_22960739     AOna    C    T        0      0        2 
  27  chr27_22960739     ASom    C    T        1      2        2 
  27  chr27_22960739     HCab    C    T        0      0        2 
  27  chr27_22960739     HPrz    C    T        0      0        2 
  27  chr27_22960739     ZBoe    C    T        0      0        2 
  27  chr27_22960739     ZGre    C    T        0      0        2 
  27  chr27_22960739     ZHar    C    T        0      0        2 
  27  chr27_22960739   Sample    C    T        0      0        2 
  27  chr27_22963474     AAsi    T    C        0      0        2 
  27  chr27_22963474     AKia    T    C        0      0        2 
  27  chr27_22963474     AOna    T    C        0      0        2 
  27  chr27_22963474     ASom    T    C        0      0        2 
  27  chr27_22963474     HCab    T    C        1      2        2 
  27  chr27_22963474     HPrz    T    C        1      2        2 
  27  chr27_22963474     ZBoe    T    C        0      0        2 
  27  chr27_22963474     ZGre    T    C        0      0        2 
  27  chr27_22963474     ZHar    T    C        0      0        2 
  27  chr27_22963474   Sample    T    C        0      0        2 
  27  chr27_22967422     AAsi    T    A        0      0        2 
  27  chr27_22967422     AKia    T    A        0      0        2 
  27  chr27_22967422     AOna    T    A        0      0        2 
  27  chr27_22967422     ASom    T    A        0      0        2 
  27  chr27_22967422     HCab    T    A        0      0        2 
  27  chr27_22967422     HPrz    T    A        0      0        2 
  27  chr27_22967422     ZBoe    T    A        0      0        2 
  27  chr27_22967422     ZGre    T    A        0      0        2 
  27  chr27_22967422     ZHar    T    A        1      2        2 
  27  chr27_22967422   Sample    T    A        0      0        2 
  27  chr27_22978426     AAsi    G    A        0      0        2 
  27  chr27_22978426     AKia    G    A        0      0        2 
  27  chr27_22978426     AOna    G    A        0      0        2 
  27  chr27_22978426     ASom    G    A        0      0        2 
  27  chr27_22978426     HCab    G    A        1      2        2 
  27  chr27_22978426     HPrz    G    A        1      2        2 
  27  chr27_22978426     ZBoe    G    A        0      0        2 
  27  chr27_22978426     ZGre    G    A        0      0        2 
  27  chr27_22978426     ZHar    G    A        0      0        2 
  27  chr27_22978426   Sample    G    A        0      0        2 
  27  chr27_22978649     AAsi    C    G        0      0        2 
  27  chr27_22978649     AKia    C    G        0      0        2 
  27  chr27_22978649     AOna    C    G        0      0        2 
  27  chr27_22978649     ASom    C    G        0      0        2 
  27  chr27_22978649     HCab    C    G        0      0        2 
  27  chr27_22978649     HPrz    C    G      0.5      1        2 
  27  chr27_22978649     ZBoe    C    G        0      0        2 
  27  chr27_22978649     ZGre    C    G        0      0        2 
  27  chr27_22978649     ZHar    C    G        0      0        2 
  27  chr27_22978649   Sample    C    G        0      0        2 
  27  chr27_22989903     AAsi    T    G        0      0        2 
  27  chr27_22989903     AKia    T    G        0      0        2 
  27  chr27_22989903     AOna    T    G        0      0        2 
  27  chr27_22989903     ASom    T    G        0      0        2 
  27  chr27_22989903     HCab    T    G        1      2        2 
  27  chr27_22989903     HPrz    T    G        1      2        2 
  27  chr27_22989903     ZBoe    T    G        0      0        2 
  27  chr27_22989903     ZGre    T    G        0      0        2 
  27  chr27_22989903     ZHar    T    G        0      0        2 
  27  chr27_22989903   Sample    T    G        0      0        2 
  27  chr27_22996644     AAsi    G    T        0      0        2 
  27  chr27_22996644     AKia    G    T        0      0        2 
  27  chr27_22996644     AOna    G    T        0      0        2 
  27  chr27_22996644     ASom    G    T        0      0        2 
  27  chr27_22996644     HCab    G    T        0      0        2 
  27  chr27_22996644     HPrz    G    T        0      0        2 
  27  chr27_22996644     ZBoe    G    T      0.5      1        2 
  27  chr27_22996644     ZGre    G    T        0      0        2 
  27  chr27_22996644     ZHar    G    T        0      0        2 
  27  chr27_22996644   Sample    G    T        0      0        2 
  27  chr27_23000735     AAsi    T    C        0      0        2 
  27  chr27_23000735     AKia    T    C        1      2        2 
  27  chr27_23000735     AOna    T    C      0.5      1        2 
  27  chr27_23000735     ASom    T    C        0      0        2 
  27  chr27_23000735     HCab    T    C        0      0        2 
  27  chr27_23000735     HPrz    T    C        0      0        2 
  27  chr27_23000735     ZBoe    T    C        0      0        2 
  27  chr27_23000735     ZGre    T    C        0      0        2 
  27  chr27_23000735     ZHar    T    C        1      2        2 
  27  chr27_23000735   Sample    T    C        0      0        2 
  27  chr27_23006630     AAsi    A    G      0.5      1        2 
  27  chr27_23006630     AKia    A    G        0      0        2 
  27  chr27_23006630     AOna    A    G        0      0        2 
  27  chr27_23006630     ASom    A    G        0      0        2 
  27  chr27_23006630     HCab    A    G        0      0        2 
  27  chr27_23006630     HPrz    A    G        0      0        2 
  27  chr27_23006630     ZBoe    A    G        0      0        2 
  27  chr27_23006630     ZGre    A    G        0      0        2 
  27  chr27_23006630     ZHar    A    G        0      0        2 
  27  chr27_23006630   Sample    A    G        0      0        2 
  27  chr27_23010851     AAsi    C    A        0      0        2 
  27  chr27_23010851     AKia    C    A        0      0        2 
  27  chr27_23010851     AOna    C    A      0.5      1        2 
  27  chr27_23010851     ASom    C    A        0      0        2 
  27  chr27_23010851     HCab    C    A        0      0        2 
  27  chr27_23010851     HPrz    C    A        0      0        2 
  27  chr27_23010851     ZBoe    C    A        0      0        2 
  27  chr27_23010851     ZGre    C    A        0      0        2 
  27  chr27_23010851     ZHar    C    A        0      0        2 
  27  chr27_23010851   Sample    C    A        0      0        2 
  27  chr27_23014719     AAsi    A    G        0      0        2 
  27  chr27_23014719     AKia    A    G      0.5      1        2 
  27  chr27_23014719     AOna    A    G        0      0        2 
  27  chr27_23014719     ASom    A    G        0      0        2 
  27  chr27_23014719     HCab    A    G        0      0        2 
  27  chr27_23014719     HPrz    A    G        0      0        2 
  27  chr27_23014719     ZBoe    A    G        0      0        2 
  27  chr27_23014719     ZGre    A    G        0      0        2 
  27  chr27_23014719     ZHar    A    G        0      0        2 
  27  chr27_23014719   Sample    A    G        0      0        2 
  27  chr27_23017577     AAsi    C    T        0      0        2 
  27  chr27_23017577     AKia    C    T        0      0        2 
  27  chr27_23017577     AOna    C    T        0      0        2 
  27  chr27_23017577     ASom    C    T        0      0        2 
  27  chr27_23017577     HCab    C    T        0      0        2 
  27  chr27_23017577     HPrz    C    T        0      0        2 
  27  chr27_23017577     ZBoe    C    T      0.5      1        2 
  27  chr27_23017577     ZGre    C    T        0      0        2 
  27  chr27_23017577     ZHar    C    T        0      0        2 
  27  chr27_23017577   Sample    C    T        0      0        2 
  27  chr27_23023960     AAsi    T    C        0      0        2 
  27  chr27_23023960     AKia    T    C        0      0        2 
  27  chr27_23023960     AOna    T    C        0      0        2 
  27  chr27_23023960     ASom    T    C        0      0        2 
  27  chr27_23023960     HCab    T    C        0      0        2 
  27  chr27_23023960     HPrz    T    C        0      0        2 
  27  chr27_23023960     ZBoe    T    C        0      0        2 
  27  chr27_23023960     ZGre    T    C      0.5      1        2 
  27  chr27_23023960     ZHar    T    C        0      0        2 
  27  chr27_23023960   Sample    T    C        0      0        2 
  27  chr27_23034778     AAsi    C    T        0      0        2 
  27  chr27_23034778     AKia    C    T        0      0        2 
  27  chr27_23034778     AOna    C    T        0      0        2 
  27  chr27_23034778     ASom    C    T        0      0        2 
  27  chr27_23034778     HCab    C    T        0      0        2 
  27  chr27_23034778     HPrz    C    T        0      0        2 
  27  chr27_23034778     ZBoe    C    T        0      0        2 
  27  chr27_23034778     ZGre    C    T        0      0        2 
  27  chr27_23034778     ZHar    C    T      0.5      1        2 
  27  chr27_23034778   Sample    C    T        0      0        2 
  27  chr27_23040789     AAsi    A    G        0      0        2 
  27  chr27_23040789     AKia    A    G        0      0        2 
  27  chr27_23040789     AOna    A    G        0      0        2 
  27  chr27_23040789     ASom    A    G        0      0        2 
  27  chr27_23040789     HCab    A    G        0      0        2 
  27  chr27_23040789     HPrz    A    G        0      0        2 
  27  chr27_23040789     ZBoe    A    G        0      0        2 
  27  chr27_23040789     ZGre    A    G        0      0        2 
  27  chr27_23040789     ZHar    A    G        1      2        2 
  27  chr27_23040789   Sample    A    G        0      0        2 
  27  chr27_23049275     AAsi    C    T        0      0        2 
  27  chr27_23049275     AKia    C    T        0      0        2 
  27  chr27_23049275     AOna    C    T      0.5      1        2 
  27  chr27_23049275     ASom    C    T        0      0        2 
  27  chr27_23049275     HCab    C    T        0      0        2 
  27  chr27_23049275     HPrz    C    T        0      0        2 
  27  chr27_23049275     ZBoe    C    T        0      0        2 
  27  chr27_23049275     ZGre    C    T        0      0        2 
  27  chr27_23049275     ZHar    C    T        0      0        2 
  27  chr27_23049275   Sample    C    T        0      0        2 
  27  chr27_23055641     AAsi    T    C        0      0        2 
  27  chr27_23055641     AKia    T    C        0      0        2 
  27  chr27_23055641     AOna    T    C        0      0        2 
  27  chr27_23055641     ASom    T    C        0      0        2 
  27  chr27_23055641     HCab    T    C        0      0        2 
  27  chr27_23055641     HPrz    T    C        0      0        2 
  27  chr27_23055641     ZBoe    T    C      0.5      1        2 
  27  chr27_23055641     ZGre    T    C        0      0        2 
  27  chr27_23055641     ZHar    T    C        0      0        2 
  27  chr27_23055641   Sample    T    C        0      0        2 
  27  chr27_23056701     AAsi    A    G        0      0        2 
  27  chr27_23056701     AKia    A    G      0.5      1        2 
  27  chr27_23056701     AOna    A    G        0      0        2 
  27  chr27_23056701     ASom    A    G        0      0        2 
  27  chr27_23056701     HCab    A    G        0      0        2 
  27  chr27_23056701     HPrz    A    G        0      0        2 
  27  chr27_23056701     ZBoe    A    G        0      0        2 
  27  chr27_23056701     ZGre    A    G        0      0        2 
  27  chr27_23056701     ZHar    A    G        0      0        2 
  27  chr27_23056701   Sample    A    G        0      0        2 
  27  chr27_23073548     AAsi    A    G        0      0        2 
  27  chr27_23073548     AKia    A    G        0      0        2 
  27  chr27_23073548     AOna    A    G        0      0        2 
  27  chr27_23073548     ASom    A    G        0      0        2 
  27  chr27_23073548     HCab    A    G        0      0        2 
  27  chr27_23073548     HPrz    A    G        0      0        2 
  27  chr27_23073548     ZBoe    A    G      0.5      1        2 
  27  chr27_23073548     ZGre    A    G        1      2        2 
  27  chr27_23073548     ZHar    A    G        1      2        2 
  27  chr27_23073548   Sample    A    G        0      0        2 
  27  chr27_23080490     AAsi    C    T        0      0        2 
  27  chr27_23080490     AKia    C    T      0.5      1        2 
  27  chr27_23080490     AOna    C    T        0      0        2 
  27  chr27_23080490     ASom    C    T        0      0        2 
  27  chr27_23080490     HCab    C    T        0      0        2 
  27  chr27_23080490     HPrz    C    T        0      0        2 
  27  chr27_23080490     ZBoe    C    T        0      0        2 
  27  chr27_23080490     ZGre    C    T        0      0        2 
  27  chr27_23080490     ZHar    C    T        0      0        2 
  27  chr27_23080490   Sample    C    T        0      0        2 
  27  chr27_23090981     AAsi    T    G        0      0        2 
  27  chr27_23090981     AKia    T    G      0.5      1        2 
  27  chr27_23090981     AOna    T    G        1      2        2 
  27  chr27_23090981     ASom    T    G        0      0        2 
  27  chr27_23090981     HCab    T    G        0      0        2 
  27  chr27_23090981     HPrz    T    G        0      0        2 
  27  chr27_23090981     ZBoe    T    G        0      0        2 
  27  chr27_23090981     ZGre    T    G        0      0        2 
  27  chr27_23090981     ZHar    T    G        0      0        2 
  27  chr27_23090981   Sample    T    G        0      0        2 
  27  chr27_23091439     AAsi    T    C        0      0        2 
  27  chr27_23091439     AKia    T    C        0      0        2 
  27  chr27_23091439     AOna    T    C      0.5      1        2 
  27  chr27_23091439     ASom    T    C        0      0        2 
  27  chr27_23091439     HCab    T    C        0      0        2 
  27  chr27_23091439     HPrz    T    C        0      0        2 
  27  chr27_23091439     ZBoe    T    C        0      0        2 
  27  chr27_23091439     ZGre    T    C        0      0        2 
  27  chr27_23091439     ZHar    T    C        0      0        2 
  27  chr27_23091439   Sample    T    C        0      0        2 
  27  chr27_23093749     AAsi    A    G        0      0        2 
  27  chr27_23093749     AKia    A    G        0      0        2 
  27  chr27_23093749     AOna    A    G        0      0        2 
  27  chr27_23093749     ASom    A    G        0      0        2 
  27  chr27_23093749     HCab    A    G        0      0        2 
  27  chr27_23093749     HPrz    A    G      0.5      1        2 
  27  chr27_23093749     ZBoe    A    G        0      0        2 
  27  chr27_23093749     ZGre    A    G        0      0        2 
  27  chr27_23093749     ZHar    A    G        0      0        2 
  27  chr27_23093749   Sample    A    G        0      0        2 
  27  chr27_23104847     AAsi    G    T        0      0        2 
  27  chr27_23104847     AKia    G    T        0      0        2 
  27  chr27_23104847     AOna    G    T        0      0        2 
  27  chr27_23104847     ASom    G    T        0      0        2 
  27  chr27_23104847     HCab    G    T        0      0        2 
  27  chr27_23104847     HPrz    G    T        0      0        2 
  27  chr27_23104847     ZBoe    G    T        0      0        2 
  27  chr27_23104847     ZGre    G    T      0.5      1        2 
  27  chr27_23104847     ZHar    G    T        0      0        2 
  27  chr27_23104847   Sample    G    T        0      0        2 
  27  chr27_23105189     AAsi    C    G        0      0        2 
  27  chr27_23105189     AKia    C    G      0.5      1        2 
  27  chr27_23105189     AOna    C    G        0      0        2 
  27  chr27_23105189     ASom    C    G        0      0        2 
  27  chr27_23105189     HCab    C    G        0      0        2 
  27  chr27_23105189     HPrz    C    G        0      0        2 
  27  chr27_23105189     ZBoe    C    G        0      0        2 
  27  chr27_23105189     ZGre    C    G        0      0        2 
  27  chr27_23105189     ZHar    C    G        0      0        2 
  27  chr27_23105189   Sample    C    G        0      0        2 
  27  chr27_23119339     AAsi    T    A        0      0        2 
  27  chr27_23119339     AKia    T    A        0      0        2 
  27  chr27_23119339     AOna    T    A        0      0        2 
  27  chr27_23119339     ASom    T    A        0      0        2 
  27  chr27_23119339     HCab    T    A        0      0        2 
  27  chr27_23119339     HPrz    T    A        0      0        2 
  27  chr27_23119339     ZBoe    T    A      0.5      1        2 
  27  chr27_23119339     ZGre    T    A        0      0        2 
  27  chr27_23119339     ZHar    T    A        0      0        2 
  27  chr27_23119339   Sample    T    A        0      0        2 
  27  chr27_23120509     AAsi    G    T        0      0        2 
  27  chr27_23120509     AKia    G    T        0      0        2 
  27  chr27_23120509     AOna    G    T        0      0        2 
  27  chr27_23120509     ASom    G    T        0      0        2 
  27  chr27_23120509     HCab    G    T        0      0        2 
  27  chr27_23120509     HPrz    G    T        0      0        2 
  27  chr27_23120509     ZBoe    G    T        1      2        2 
  27  chr27_23120509     ZGre    G    T        1      2        2 
  27  chr27_23120509     ZHar    G    T        0      0        2 
  27  chr27_23120509   Sample    G    T        0      0        2 
  27  chr27_23126566     AAsi    G    A        0      0        2 
  27  chr27_23126566     AKia    G    A        0      0        2 
  27  chr27_23126566     AOna    G    A        0      0        2 
  27  chr27_23126566     ASom    G    A      0.5      1        2 
  27  chr27_23126566     HCab    G    A        0      0        2 
  27  chr27_23126566     HPrz    G    A        0      0        2 
  27  chr27_23126566     ZBoe    G    A        0      0        2 
  27  chr27_23126566     ZGre    G    A        0      0        2 
  27  chr27_23126566     ZHar    G    A        0      0        2 
  27  chr27_23126566   Sample    G    A        0      0        2 
  27  chr27_23133685     AAsi    G    A        0      0        2 
  27  chr27_23133685     AKia    G    A        0      0        2 
  27  chr27_23133685     AOna    G    A        0      0        2 
  27  chr27_23133685     ASom    G    A        0      0        2 
  27  chr27_23133685     HCab    G    A        0      0        2 
  27  chr27_23133685     HPrz    G    A        0      0        2 
  27  chr27_23133685     ZBoe    G    A        0      0        2 
  27  chr27_23133685     ZGre    G    A        0      0        2 
  27  chr27_23133685     ZHar    G    A        1      2        2 
  27  chr27_23133685   Sample    G    A        0      0        2 
  27  chr27_23135484     AAsi    C    A        0      0        2 
  27  chr27_23135484     AKia    C    A        0      0        2 
  27  chr27_23135484     AOna    C    A        0      0        2 
  27  chr27_23135484     ASom    C    A        0      0        2 
  27  chr27_23135484     HCab    C    A        0      0        2 
  27  chr27_23135484     HPrz    C    A        0      0        2 
  27  chr27_23135484     ZBoe    C    A      0.5      1        2 
  27  chr27_23135484     ZGre    C    A        1      2        2 
  27  chr27_23135484     ZHar    C    A        0      0        2 
  27  chr27_23135484   Sample    C    A        0      0        2 
  27  chr27_23149030     AAsi    A    C        0      0        2 
  27  chr27_23149030     AKia    A    C        0      0        2 
  27  chr27_23149030     AOna    A    C        0      0        2 
  27  chr27_23149030     ASom    A    C        0      0        2 
  27  chr27_23149030     HCab    A    C        0      0        2 
  27  chr27_23149030     HPrz    A    C        0      0        2 
  27  chr27_23149030     ZBoe    A    C        0      0        2 
  27  chr27_23149030     ZGre    A    C        0      0        2 
  27  chr27_23149030     ZHar    A    C      0.5      1        2 
  27  chr27_23149030   Sample    A    C        0      0        2 
  27  chr27_23149210     AAsi    T    C        0      0        2 
  27  chr27_23149210     AKia    T    C        0      0        2 
  27  chr27_23149210     AOna    T    C        0      0        2 
  27  chr27_23149210     ASom    T    C        0      0        2 
  27  chr27_23149210     HCab    T    C        0      0        2 
  27  chr27_23149210     HPrz    T    C        0      0        2 
  27  chr27_23149210     ZBoe    T    C        0      0        2 
  27  chr27_23149210     ZGre    T    C        0      0        2 
  27  chr27_23149210     ZHar    T    C        1      2        2 
  27  chr27_23149210   Sample    T    C        0      0        2 
  27  chr27_23151187     AAsi    A    G        0      0        2 
  27  chr27_23151187     AKia    A    G      0.5      1        2 
  27  chr27_23151187     AOna    A    G        0      0        2 
  27  chr27_23151187     ASom    A    G        0      0        2 
  27  chr27_23151187     HCab    A    G        0      0        2 
  27  chr27_23151187     HPrz    A    G        0      0        2 
  27  chr27_23151187     ZBoe    A    G        0      0        2 
  27  chr27_23151187     ZGre    A    G        0      0        2 
  27  chr27_23151187     ZHar    A    G        0      0        2 
  27  chr27_23151187   Sample    A    G        0      0        2 
  27  chr27_23172881     AAsi    A    G        0      0        2 
  27  chr27_23172881     AKia    A    G        0      0        2 
  27  chr27_23172881     AOna    A    G        0      0        2 
  27  chr27_23172881     ASom    A    G        0      0        2 
  27  chr27_23172881     HCab    A    G        0      0        2 
  27  chr27_23172881     HPrz    A    G        0      0        2 
  27  chr27_23172881     ZBoe    A    G        1      2        2 
  27  chr27_23172881     ZGre    A    G        0      0        2 
  27  chr27_23172881     ZHar    A    G        0      0        2 
  27  chr27_23172881   Sample    A    G        0      0        2 
  27  chr27_23195419     AAsi    G    A        0      0        2 
  27  chr27_23195419     AKia    G    A        0      0        2 
  27  chr27_23195419     AOna    G    A      0.5      1        2 
  27  chr27_23195419     ASom    G    A        0      0        2 
  27  chr27_23195419     HCab    G    A        0      0        2 
  27  chr27_23195419     HPrz    G    A        0      0        2 
  27  chr27_23195419     ZBoe    G    A        0      0        2 
  27  chr27_23195419     ZGre    G    A        0      0        2 
  27  chr27_23195419     ZHar    G    A        0      0        2 
  27  chr27_23195419   Sample    G    A        0      0        2 
  27  chr27_23198785     AAsi    G    A        0      0        2 
  27  chr27_23198785     AKia    G    A        1      2        2 
  27  chr27_23198785     AOna    G    A        1      2        2 
  27  chr27_23198785     ASom    G    A        0      0        2 
  27  chr27_23198785     HCab    G    A        0      0        2 
  27  chr27_23198785     HPrz    G    A        0      0        2 
  27  chr27_23198785     ZBoe    G    A        0      0        2 
  27  chr27_23198785     ZGre    G    A        0      0        2 
  27  chr27_23198785     ZHar    G    A        0      0        2 
  27  chr27_23198785   Sample    G    A        0      0        2 
  27  chr27_23204487     AAsi    C    G        0      0        2 
  27  chr27_23204487     AKia    C    G        0      0        2 
  27  chr27_23204487     AOna    C    G        0      0        2 
  27  chr27_23204487     ASom    C    G        0      0        2 
  27  chr27_23204487     HCab    C    G        0      0        2 
  27  chr27_23204487     HPrz    C    G        0      0        2 
  27  chr27_23204487     ZBoe    C    G      0.5      1        2 
  27  chr27_23204487     ZGre    C    G        0      0        2 
  27  chr27_23204487     ZHar    C    G        0      0        2 
  27  chr27_23204487   Sample    C    G        0      0        2 
  27  chr27_23205742     AAsi    T    C        0      0        2 
  27  chr27_23205742     AKia    T    C        0      0        2 
  27  chr27_23205742     AOna    T    C        0      0        2 
  27  chr27_23205742     ASom    T    C        0      0        2 
  27  chr27_23205742     HCab    T    C        0      0        2 
  27  chr27_23205742     HPrz    T    C        0      0        2 
  27  chr27_23205742     ZBoe    T    C        0      0        2 
  27  chr27_23205742     ZGre    T    C        1      2        2 
  27  chr27_23205742     ZHar    T    C        0      0        2 
  27  chr27_23205742   Sample    T    C        1      2        2 
  27  chr27_23208789     AAsi    C    T        0      0        2 
  27  chr27_23208789     AKia    C    T        0      0        2 
  27  chr27_23208789     AOna    C    T        0      0        2 
  27  chr27_23208789     ASom    C    T      0.5      1        2 
  27  chr27_23208789     HCab    C    T        0      0        2 
  27  chr27_23208789     HPrz    C    T        0      0        2 
  27  chr27_23208789     ZBoe    C    T        0      0        2 
  27  chr27_23208789     ZGre    C    T        0      0        2 
  27  chr27_23208789     ZHar    C    T        0      0        2 
  27  chr27_23208789   Sample    C    T        0      0        2 
  27  chr27_23208900     AAsi    G    T        0      0        2 
  27  chr27_23208900     AKia    G    T        0      0        2 
  27  chr27_23208900     AOna    G    T      0.5      1        2 
  27  chr27_23208900     ASom    G    T        0      0        2 
  27  chr27_23208900     HCab    G    T        0      0        2 
  27  chr27_23208900     HPrz    G    T        0      0        2 
  27  chr27_23208900     ZBoe    G    T        0      0        2 
  27  chr27_23208900     ZGre    G    T        0      0        2 
  27  chr27_23208900     ZHar    G    T        0      0        2 
  27  chr27_23208900   Sample    G    T        0      0        2 
  27  chr27_23210949     AAsi    T    C        0      0        2 
  27  chr27_23210949     AKia    T    C        0      0        2 
  27  chr27_23210949     AOna    T    C        0      0        2 
  27  chr27_23210949     ASom    T    C        0      0        2 
  27  chr27_23210949     HCab    T    C        0      0        2 
  27  chr27_23210949     HPrz    T    C        0      0        2 
  27  chr27_23210949     ZBoe    T    C      0.5      1        2 
  27  chr27_23210949     ZGre    T    C        0      0        2 
  27  chr27_23210949     ZHar    T    C        0      0        2 
  27  chr27_23210949   Sample    T    C        0      0        2 
  27  chr27_23214300     AAsi    G    A        0      0        2 
  27  chr27_23214300     AKia    G    A        0      0        2 
  27  chr27_23214300     AOna    G    A        0      0        2 
  27  chr27_23214300     ASom    G    A        0      0        2 
  27  chr27_23214300     HCab    G    A        1      2        2 
  27  chr27_23214300     HPrz    G    A        1      2        2 
  27  chr27_23214300     ZBoe    G    A        0      0        2 
  27  chr27_23214300     ZGre    G    A        0      0        2 
  27  chr27_23214300     ZHar    G    A        0      0        2 
  27  chr27_23214300   Sample    G    A        0      0        2 
  27  chr27_23222668     AAsi    G    T        1      2        2 
  27  chr27_23222668     AKia    G    T        0      0        2 
  27  chr27_23222668     AOna    G    T        0      0        2 
  27  chr27_23222668     ASom    G    T        1      2        2 
  27  chr27_23222668     HCab    G    T        0      0        2 
  27  chr27_23222668     HPrz    G    T        0      0        2 
  27  chr27_23222668     ZBoe    G    T        0      0        2 
  27  chr27_23222668     ZGre    G    T        0      0        2 
  27  chr27_23222668     ZHar    G    T        0      0        2 
  27  chr27_23222668   Sample    G    T        1      2        2 
  27  chr27_23223010     AAsi    A    G        0      0        2 
  27  chr27_23223010     AKia    A    G        0      0        2 
  27  chr27_23223010     AOna    A    G        0      0        2 
  27  chr27_23223010     ASom    A    G        0      0        2 
  27  chr27_23223010     HCab    A    G        1      2        2 
  27  chr27_23223010     HPrz    A    G        1      2        2 
  27  chr27_23223010     ZBoe    A    G        0      0        2 
  27  chr27_23223010     ZGre    A    G        0      0        2 
  27  chr27_23223010     ZHar    A    G        0      0        2 
  27  chr27_23223010   Sample    A    G        0      0        2 
  27  chr27_23223501     AAsi    T    C        0      0        2 
  27  chr27_23223501     AKia    T    C        1      2        2 
  27  chr27_23223501     AOna    T    C        0      0        2 
  27  chr27_23223501     ASom    T    C        0      0        2 
  27  chr27_23223501     HCab    T    C        0      0        2 
  27  chr27_23223501     HPrz    T    C        0      0        2 
  27  chr27_23223501     ZBoe    T    C        0      0        2 
  27  chr27_23223501     ZGre    T    C        0      0        2 
  27  chr27_23223501     ZHar    T    C        0      0        2 
  27  chr27_23223501   Sample    T    C        0      0        2 
  27  chr27_23224141     AAsi    C    A        1      2        2 
  27  chr27_23224141     AKia    C    A        1      2        2 
  27  chr27_23224141     AOna    C    A        1      2        2 
  27  chr27_23224141     ASom    C    A        1      2        2 
  27  chr27_23224141     HCab    C    A        0      0        2 
  27  chr27_23224141     HPrz    C    A        0      0        2 
  27  chr27_23224141     ZBoe    C    A        0      0        2 
  27  chr27_23224141     ZGre    C    A        0      0        2 
  27  chr27_23224141     ZHar    C    A        0      0        2 
  27  chr27_23224141   Sample    C    A        1      2        2 
  27  chr27_23228371     AAsi    G    A        1      2        2 
  27  chr27_23228371     AKia    G    A        0      0        2 
  27  chr27_23228371     AOna    G    A        0      0        2 
  27  chr27_23228371     ASom    G    A        0      0        2 
  27  chr27_23228371     HCab    G    A        0      0        2 
  27  chr27_23228371     HPrz    G    A        0      0        2 
  27  chr27_23228371     ZBoe    G    A        0      0        2 
  27  chr27_23228371     ZGre    G    A        0      0        2 
  27  chr27_23228371     ZHar    G    A        0      0        2 
  27  chr27_23228371   Sample    G    A        1      2        2 
  27  chr27_23229419     AAsi    T    G        0      0        2 
  27  chr27_23229419     AKia    T    G      0.5      1        2 
  27  chr27_23229419     AOna    T    G        0      0        2 
  27  chr27_23229419     ASom    T    G        0      0        2 
  27  chr27_23229419     HCab    T    G        0      0        2 
  27  chr27_23229419     HPrz    T    G        0      0        2 
  27  chr27_23229419     ZBoe    T    G        0      0        2 
  27  chr27_23229419     ZGre    T    G        0      0        2 
  27  chr27_23229419     ZHar    T    G        0      0        2 
  27  chr27_23229419   Sample    T    G        0      0        2 
  27  chr27_23235851     AAsi    T    C        0      0        2 
  27  chr27_23235851     AKia    T    C        0      0        2 
  27  chr27_23235851     AOna    T    C      0.5      1        2 
  27  chr27_23235851     ASom    T    C        0      0        2 
  27  chr27_23235851     HCab    T    C        0      0        2 
  27  chr27_23235851     HPrz    T    C        0      0        2 
  27  chr27_23235851     ZBoe    T    C        0      0        2 
  27  chr27_23235851     ZGre    T    C        0      0        2 
  27  chr27_23235851     ZHar    T    C        0      0        2 
  27  chr27_23235851   Sample    T    C        0      0        2 
  27  chr27_23245655     AAsi    A    G        1      2        2 
  27  chr27_23245655     AKia    A    G        0      0        2 
  27  chr27_23245655     AOna    A    G        0      0        2 
  27  chr27_23245655     ASom    A    G        1      2        2 
  27  chr27_23245655     HCab    A    G        0      0        2 
  27  chr27_23245655     HPrz    A    G        0      0        2 
  27  chr27_23245655     ZBoe    A    G        0      0        2 
  27  chr27_23245655     ZGre    A    G        0      0        2 
  27  chr27_23245655     ZHar    A    G        0      0        2 
  27  chr27_23245655   Sample    A    G        1      2        2 
  27  chr27_23252296     AAsi    T    C        0      0        2 
  27  chr27_23252296     AKia    T    C        1      2        2 
  27  chr27_23252296     AOna    T    C        1      2        2 
  27  chr27_23252296     ASom    T    C        0      0        2 
  27  chr27_23252296     HCab    T    C        0      0        2 
  27  chr27_23252296     HPrz    T    C        0      0        2 
  27  chr27_23252296     ZBoe    T    C        0      0        2 
  27  chr27_23252296     ZGre    T    C        0      0        2 
  27  chr27_23252296     ZHar    T    C        0      0        2 
  27  chr27_23252296   Sample    T    C        0      0        2 
  27  chr27_23253190     AAsi    A    T        0      0        2 
  27  chr27_23253190     AKia    A    T        0      0        2 
  27  chr27_23253190     AOna    A    T        0      0        2 
  27  chr27_23253190     ASom    A    T        0      0        2 
  27  chr27_23253190     HCab    A    T        1      2        2 
  27  chr27_23253190     HPrz    A    T        1      2        2 
  27  chr27_23253190     ZBoe    A    T        0      0        2 
  27  chr27_23253190     ZGre    A    T        0      0        2 
  27  chr27_23253190     ZHar    A    T        0      0        2 
  27  chr27_23253190   Sample    A    T        0      0        2 
  27  chr27_23262391     AAsi    A    G        0      0        2 
  27  chr27_23262391     AKia    A    G        0      0        2 
  27  chr27_23262391     AOna    A    G      0.5      1        2 
  27  chr27_23262391     ASom    A    G        0      0        2 
  27  chr27_23262391     HCab    A    G        0      0        2 
  27  chr27_23262391     HPrz    A    G        0      0        2 
  27  chr27_23262391     ZBoe    A    G        0      0        2 
  27  chr27_23262391     ZGre    A    G        0      0        2 
  27  chr27_23262391     ZHar    A    G        0      0        2 
  27  chr27_23262391   Sample    A    G        0      0        2 
  27  chr27_23274419     AAsi    C    T        0      0        2 
  27  chr27_23274419     AKia    C    T        0      0        2 
  27  chr27_23274419     AOna    C    T        0      0        2 
  27  chr27_23274419     ASom    C    T        0      0        2 
  27  chr27_23274419     HCab    C    T        0      0        2 
  27  chr27_23274419     HPrz    C    T        0      0        2 
  27  chr27_23274419     ZBoe    C    T        0      0        2 
  27  chr27_23274419     ZGre    C    T        0      0        2 
  27  chr27_23274419     ZHar    C    T        1      2        2 
  27  chr27_23274419   Sample    C    T        0      0        2 
  27  chr27_23277105     AAsi    C    T        0      0        2 
  27  chr27_23277105     AKia    C    T        0      0        2 
  27  chr27_23277105     AOna    C    T        0      0        2 
  27  chr27_23277105     ASom    C    T        0      0        2 
  27  chr27_23277105     HCab    C    T      0.5      1        2 
  27  chr27_23277105     HPrz    C    T        0      0        2 
  27  chr27_23277105     ZBoe    C    T        0      0        2 
  27  chr27_23277105     ZGre    C    T        0      0        2 
  27  chr27_23277105     ZHar    C    T        0      0        2 
  27  chr27_23277105   Sample    C    T        0      0        2 
  27  chr27_23289967     AAsi    G    C        0      0        2 
  27  chr27_23289967     AKia    G    C        0      0        2 
  27  chr27_23289967     AOna    G    C        0      0        2 
  27  chr27_23289967     ASom    G    C        0      0        2 
  27  chr27_23289967     HCab    G    C      0.5      1        2 
  27  chr27_23289967     HPrz    G    C        1      2        2 
  27  chr27_23289967     ZBoe    G    C        0      0        2 
  27  chr27_23289967     ZGre    G    C        0      0        2 
  27  chr27_23289967     ZHar    G    C        0      0        2 
  27  chr27_23289967   Sample    G    C        0      0        2 
  27  chr27_23301000     AAsi    G    T        0      0        2 
  27  chr27_23301000     AKia    G    T        0      0        2 
  27  chr27_23301000     AOna    G    T        0      0        2 
  27  chr27_23301000     ASom    G    T        0      0        2 
  27  chr27_23301000     HCab    G    T        0      0        2 
  27  chr27_23301000     HPrz    G    T        0      0        2 
  27  chr27_23301000     ZBoe    G    T        0      0        2 
  27  chr27_23301000     ZGre    G    T        1      2        2 
  27  chr27_23301000     ZHar    G    T        0      0        2 
  27  chr27_23301000   Sample    G    T        0      0        2 
  27  chr27_23303941     AAsi    G    A        0      0        2 
  27  chr27_23303941     AKia    G    A      0.5      1        2 
  27  chr27_23303941     AOna    G    A        0      0        2 
  27  chr27_23303941     ASom    G    A        0      0        2 
  27  chr27_23303941     HCab    G    A        0      0        2 
  27  chr27_23303941     HPrz    G    A        0      0        2 
  27  chr27_23303941     ZBoe    G    A        0      0        2 
  27  chr27_23303941     ZGre    G    A        0      0        2 
  27  chr27_23303941     ZHar    G    A        0      0        2 
  27  chr27_23303941   Sample    G    A        0      0        2 
  27  chr27_23307701     AAsi    A    G        0      0        2 
  27  chr27_23307701     AKia    A    G        0      0        2 
  27  chr27_23307701     AOna    A    G      0.5      1        2 
  27  chr27_23307701     ASom    A    G        0      0        2 
  27  chr27_23307701     HCab    A    G        0      0        2 
  27  chr27_23307701     HPrz    A    G        0      0        2 
  27  chr27_23307701     ZBoe    A    G        0      0        2 
  27  chr27_23307701     ZGre    A    G        0      0        2 
  27  chr27_23307701     ZHar    A    G        0      0        2 
  27  chr27_23307701   Sample    A    G        0      0        2 
  27  chr27_23314059     AAsi    G    A        0      0        2 
  27  chr27_23314059     AKia    G    A        0      0        2 
  27  chr27_23314059     AOna    G    A        0      0        2 
  27  chr27_23314059     ASom    G    A        0      0        2 
  27  chr27_23314059     HCab    G    A        0      0        2 
  27  chr27_23314059     HPrz    G    A      0.5      1        2 
  27  chr27_23314059     ZBoe    G    A        0      0        2 
  27  chr27_23314059     ZGre    G    A        0      0        2 
  27  chr27_23314059     ZHar    G    A        0      0        2 
  27  chr27_23314059   Sample    G    A        0      0        2 
  27  chr27_23314761     AAsi    T    A        1      2        2 
  27  chr27_23314761     AKia    T    A        0      0        2 
  27  chr27_23314761     AOna    T    A        0      0        2 
  27  chr27_23314761     ASom    T    A        0      0        2 
  27  chr27_23314761     HCab    T    A        0      0        2 
  27  chr27_23314761     HPrz    T    A        0      0        2 
  27  chr27_23314761     ZBoe    T    A        0      0        2 
  27  chr27_23314761     ZGre    T    A        0      0        2 
  27  chr27_23314761     ZHar    T    A        0      0        2 
  27  chr27_23314761   Sample    T    A        1      2        2 
  27  chr27_23315368     AAsi    T    C        0      0        2 
  27  chr27_23315368     AKia    T    C        0      0        2 
  27  chr27_23315368     AOna    T    C        0      0        2 
  27  chr27_23315368     ASom    T    C        0      0        2 
  27  chr27_23315368     HCab    T    C        1      2        2 
  27  chr27_23315368     HPrz    T    C        1      2        2 
  27  chr27_23315368     ZBoe    T    C        0      0        2 
  27  chr27_23315368     ZGre    T    C        0      0        2 
  27  chr27_23315368     ZHar    T    C        0      0        2 
  27  chr27_23315368   Sample    T    C        0      0        2 
  27  chr27_23315495     AAsi    T    C        0      0        2 
  27  chr27_23315495     AKia    T    C        0      0        2 
  27  chr27_23315495     AOna    T    C        0      0        2 
  27  chr27_23315495     ASom    T    C        0      0        2 
  27  chr27_23315495     HCab    T    C        0      0        2 
  27  chr27_23315495     HPrz    T    C      0.5      1        2 
  27  chr27_23315495     ZBoe    T    C        0      0        2 
  27  chr27_23315495     ZGre    T    C        0      0        2 
  27  chr27_23315495     ZHar    T    C        0      0        2 
  27  chr27_23315495   Sample    T    C        0      0        2 
  27  chr27_23315507     AAsi    C    A        0      0        2 
  27  chr27_23315507     AKia    C    A        0      0        2 
  27  chr27_23315507     AOna    C    A        0      0        2 
  27  chr27_23315507     ASom    C    A        0      0        2 
  27  chr27_23315507     HCab    C    A        0      0        2 
  27  chr27_23315507     HPrz    C    A        0      0        2 
  27  chr27_23315507     ZBoe    C    A        0      0        2 
  27  chr27_23315507     ZGre    C    A        1      2        2 
  27  chr27_23315507     ZHar    C    A        0      0        2 
  27  chr27_23315507   Sample    C    A        0      0        2 
  27  chr27_23319638     AAsi    C    T        0      0        2 
  27  chr27_23319638     AKia    C    T      0.5      1        2 
  27  chr27_23319638     AOna    C    T        0      0        2 
  27  chr27_23319638     ASom    C    T        0      0        2 
  27  chr27_23319638     HCab    C    T        0      0        2 
  27  chr27_23319638     HPrz    C    T        0      0        2 
  27  chr27_23319638     ZBoe    C    T        0      0        2 
  27  chr27_23319638     ZGre    C    T        0      0        2 
  27  chr27_23319638     ZHar    C    T        0      0        2 
  27  chr27_23319638   Sample    C    T        0      0        2 
  27  chr27_23320426     AAsi    C    T        0      0        2 
  27  chr27_23320426     AKia    C    T        0      0        2 
  27  chr27_23320426     AOna    C    T        0      0        2 
  27  chr27_23320426     ASom    C    T        0      0        2 
  27  chr27_23320426     HCab    C    T        1      2        2 
  27  chr27_23320426     HPrz    C    T        1      2        2 
  27  chr27_23320426     ZBoe    C    T        0      0        2 
  27  chr27_23320426     ZGre    C    T        0      0        2 
  27  chr27_23320426     ZHar    C    T        0      0        2 
  27  chr27_23320426   Sample    C    T        0      0        2 
  27  chr27_23330170     AAsi    G    A        0      0        2 
  27  chr27_23330170     AKia    G    A        0      0        2 
  27  chr27_23330170     AOna    G    A        0      0        2 
  27  chr27_23330170     ASom    G    A        0      0        2 
  27  chr27_23330170     HCab    G    A        0      0        2 
  27  chr27_23330170     HPrz    G    A        0      0        2 
  27  chr27_23330170     ZBoe    G    A      0.5      1        2 
  27  chr27_23330170     ZGre    G    A        0      0        2 
  27  chr27_23330170     ZHar    G    A        0      0        2 
  27  chr27_23330170   Sample    G    A        0      0        2 
  27  chr27_23333153     AAsi    G    A        0      0        2 
  27  chr27_23333153     AKia    G    A        0      0        2 
  27  chr27_23333153     AOna    G    A        0      0        2 
  27  chr27_23333153     ASom    G    A        0      0        2 
  27  chr27_23333153     HCab    G    A        1      2        2 
  27  chr27_23333153     HPrz    G    A        1      2        2 
  27  chr27_23333153     ZBoe    G    A        0      0        2 
  27  chr27_23333153     ZGre    G    A        0      0        2 
  27  chr27_23333153     ZHar    G    A        0      0        2 
  27  chr27_23333153   Sample    G    A        0      0        2 
  27  chr27_23334446     AAsi    T    A        0      0        2 
  27  chr27_23334446     AKia    T    A        0      0        2 
  27  chr27_23334446     AOna    T    A      0.5      1        2 
  27  chr27_23334446     ASom    T    A        0      0        2 
  27  chr27_23334446     HCab    T    A        0      0        2 
  27  chr27_23334446     HPrz    T    A        0      0        2 
  27  chr27_23334446     ZBoe    T    A        0      0        2 
  27  chr27_23334446     ZGre    T    A        0      0        2 
  27  chr27_23334446     ZHar    T    A        0      0        2 
  27  chr27_23334446   Sample    T    A        0      0        2 
  27  chr27_23335812     AAsi    T    A        0      0        2 
  27  chr27_23335812     AKia    T    A        0      0        2 
  27  chr27_23335812     AOna    T    A        0      0        2 
  27  chr27_23335812     ASom    T    A        0      0        2 
  27  chr27_23335812     HCab    T    A      0.5      1        2 
  27  chr27_23335812     HPrz    T    A        0      0        2 
  27  chr27_23335812     ZBoe    T    A        0      0        2 
  27  chr27_23335812     ZGre    T    A        0      0        2 
  27  chr27_23335812     ZHar    T    A        0      0        2 
  27  chr27_23335812   Sample    T    A        0      0        2 
  27  chr27_23336967     AAsi    T    C        0      0        2 
  27  chr27_23336967     AKia    T    C        0      0        2 
  27  chr27_23336967     AOna    T    C        0      0        2 
  27  chr27_23336967     ASom    T    C      0.5      1        2 
  27  chr27_23336967     HCab    T    C        0      0        2 
  27  chr27_23336967     HPrz    T    C        0      0        2 
  27  chr27_23336967     ZBoe    T    C        0      0        2 
  27  chr27_23336967     ZGre    T    C        0      0        2 
  27  chr27_23336967     ZHar    T    C        0      0        2 
  27  chr27_23336967   Sample    T    C        0      0        2 
  27  chr27_23340347     AAsi    G    A        0      0        2 
  27  chr27_23340347     AKia    G    A        0      0        2 
  27  chr27_23340347     AOna    G    A        0      0        2 
  27  chr27_23340347     ASom    G    A        0      0        2 
  27  chr27_23340347     HCab    G    A        0      0        2 
  27  chr27_23340347     HPrz    G    A        0      0        2 
  27  chr27_23340347     ZBoe    G    A        0      0        2 
  27  chr27_23340347     ZGre    G    A        0      0        2 
  27  chr27_23340347     ZHar    G    A        1      2        2 
  27  chr27_23340347   Sample    G    A        0      0        2 
  27  chr27_23342798     AAsi    G    C        1      2        2 
  27  chr27_23342798     AKia    G    C        0      0        2 
  27  chr27_23342798     AOna    G    C        0      0        2 
  27  chr27_23342798     ASom    G    C        1      2        2 
  27  chr27_23342798     HCab    G    C        0      0        2 
  27  chr27_23342798     HPrz    G    C        0      0        2 
  27  chr27_23342798     ZBoe    G    C        0      0        2 
  27  chr27_23342798     ZGre    G    C        0      0        2 
  27  chr27_23342798     ZHar    G    C        0      0        2 
  27  chr27_23342798   Sample    G    C        1      2        2 
  27  chr27_23347319     AAsi    G    A        1      2        2 
  27  chr27_23347319     AKia    G    A        0      0        2 
  27  chr27_23347319     AOna    G    A        0      0        2 
  27  chr27_23347319     ASom    G    A        0      0        2 
  27  chr27_23347319     HCab    G    A        0      0        2 
  27  chr27_23347319     HPrz    G    A        0      0        2 
  27  chr27_23347319     ZBoe    G    A        0      0        2 
  27  chr27_23347319     ZGre    G    A        0      0        2 
  27  chr27_23347319     ZHar    G    A        0      0        2 
  27  chr27_23347319   Sample    G    A        0      0        2 
  27  chr27_23357318     AAsi    C    T        0      0        2 
  27  chr27_23357318     AKia    C    T        0      0        2 
  27  chr27_23357318     AOna    C    T        0      0        2 
  27  chr27_23357318     ASom    C    T        0      0        2 
  27  chr27_23357318     HCab    C    T        1      2        2 
  27  chr27_23357318     HPrz    C    T        1      2        2 
  27  chr27_23357318     ZBoe    C    T        0      0        2 
  27  chr27_23357318     ZGre    C    T        0      0        2 
  27  chr27_23357318     ZHar    C    T        0      0        2 
  27  chr27_23357318   Sample    C    T        0      0        2 
  27  chr27_23358944     AAsi    A    G        0      0        2 
  27  chr27_23358944     AKia    A    G        0      0        2 
  27  chr27_23358944     AOna    A    G        0      0        2 
  27  chr27_23358944     ASom    A    G        0      0        2 
  27  chr27_23358944     HCab    A    G        0      0        2 
  27  chr27_23358944     HPrz    A    G        0      0        2 
  27  chr27_23358944     ZBoe    A    G        0      0        2 
  27  chr27_23358944     ZGre    A    G        1      2        2 
  27  chr27_23358944     ZHar    A    G        0      0        2 
  27  chr27_23358944   Sample    A    G        0      0        2 
  27  chr27_23363477     AAsi    G    A        1      2        2 
  27  chr27_23363477     AKia    G    A        1      2        2 
  27  chr27_23363477     AOna    G    A        1      2        2 
  27  chr27_23363477     ASom    G    A        1      2        2 
  27  chr27_23363477     HCab    G    A        0      0        2 
  27  chr27_23363477     HPrz    G    A        0      0        2 
  27  chr27_23363477     ZBoe    G    A        0      0        2 
  27  chr27_23363477     ZGre    G    A        0      0        2 
  27  chr27_23363477     ZHar    G    A        0      0        2 
  27  chr27_23363477   Sample    G    A        1      2        2 
  27  chr27_23373574     AAsi    T    C        0      0        2 
  27  chr27_23373574     AKia    T    C        0      0        2 
  27  chr27_23373574     AOna    T    C        0      0        2 
  27  chr27_23373574     ASom    T    C        0      0        2 
  27  chr27_23373574     HCab    T    C        0      0        2 
  27  chr27_23373574     HPrz    T    C        0      0        2 
  27  chr27_23373574     ZBoe    T    C      0.5      1        2 
  27  chr27_23373574     ZGre    T    C        0      0        2 
  27  chr27_23373574     ZHar    T    C        0      0        2 
  27  chr27_23373574   Sample    T    C        0      0        2 
  27  chr27_23378710     AAsi    T    C        0      0        2 
  27  chr27_23378710     AKia    T    C        0      0        2 
  27  chr27_23378710     AOna    T    C        0      0        2 
  27  chr27_23378710     ASom    T    C        0      0        2 
  27  chr27_23378710     HCab    T    C        0      0        2 
  27  chr27_23378710     HPrz    T    C        0      0        2 
  27  chr27_23378710     ZBoe    T    C      0.5      1        2 
  27  chr27_23378710     ZGre    T    C        0      0        2 
  27  chr27_23378710     ZHar    T    C        0      0        2 
  27  chr27_23378710   Sample    T    C        0      0        2 
  27  chr27_23381460     AAsi    C    A        0      0        2 
  27  chr27_23381460     AKia    C    A      0.5      1        2 
  27  chr27_23381460     AOna    C    A        0      0        2 
  27  chr27_23381460     ASom    C    A        0      0        2 
  27  chr27_23381460     HCab    C    A        0      0        2 
  27  chr27_23381460     HPrz    C    A        0      0        2 
  27  chr27_23381460     ZBoe    C    A        0      0        2 
  27  chr27_23381460     ZGre    C    A        0      0        2 
  27  chr27_23381460     ZHar    C    A        0      0        2 
  27  chr27_23381460   Sample    C    A        0      0        2 
  27  chr27_23382752     AAsi    G    C        0      0        2 
  27  chr27_23382752     AKia    G    C        0      0        2 
  27  chr27_23382752     AOna    G    C        0      0        2 
  27  chr27_23382752     ASom    G    C        0      0        2 
  27  chr27_23382752     HCab    G    C        0      0        2 
  27  chr27_23382752     HPrz    G    C      0.5      1        2 
  27  chr27_23382752     ZBoe    G    C        0      0        2 
  27  chr27_23382752     ZGre    G    C        0      0        2 
  27  chr27_23382752     ZHar    G    C        0      0        2 
  27  chr27_23382752   Sample    G    C        0      0        2 
  27  chr27_23385030     AAsi    T    C        0      0        2 
  27  chr27_23385030     AKia    T    C        0      0        2 
  27  chr27_23385030     AOna    T    C        0      0        2 
  27  chr27_23385030     ASom    T    C        0      0        2 
  27  chr27_23385030     HCab    T    C        0      0        2 
  27  chr27_23385030     HPrz    T    C        0      0        2 
  27  chr27_23385030     ZBoe    T    C        1      2        2 
  27  chr27_23385030     ZGre    T    C        0      0        2 
  27  chr27_23385030     ZHar    T    C        0      0        2 
  27  chr27_23385030   Sample    T    C        0      0        2 
  27  chr27_23385071     AAsi    T    C        0      0        2 
  27  chr27_23385071     AKia    T    C        0      0        2 
  27  chr27_23385071     AOna    T    C        0      0        2 
  27  chr27_23385071     ASom    T    C        0      0        2 
  27  chr27_23385071     HCab    T    C      0.5      1        2 
  27  chr27_23385071     HPrz    T    C        1      2        2 
  27  chr27_23385071     ZBoe    T    C        0      0        2 
  27  chr27_23385071     ZGre    T    C        0      0        2 
  27  chr27_23385071     ZHar    T    C        0      0        2 
  27  chr27_23385071   Sample    T    C        0      0        2 
  27  chr27_23386572     AAsi    G    A        0      0        2 
  27  chr27_23386572     AKia    G    A        0      0        2 
  27  chr27_23386572     AOna    G    A        0      0        2 
  27  chr27_23386572     ASom    G    A        0      0        2 
  27  chr27_23386572     HCab    G    A        1      2        2 
  27  chr27_23386572     HPrz    G    A        1      2        2 
  27  chr27_23386572     ZBoe    G    A        0      0        2 
  27  chr27_23386572     ZGre    G    A        0      0        2 
  27  chr27_23386572     ZHar    G    A        0      0        2 
  27  chr27_23386572   Sample    G    A        0      0        2 
  27  chr27_23393083     AAsi    G    A        0      0        2 
  27  chr27_23393083     AKia    G    A        0      0        2 
  27  chr27_23393083     AOna    G    A      0.5      1        2 
  27  chr27_23393083     ASom    G    A        0      0        2 
  27  chr27_23393083     HCab    G    A        0      0        2 
  27  chr27_23393083     HPrz    G    A        0      0        2 
  27  chr27_23393083     ZBoe    G    A        0      0        2 
  27  chr27_23393083     ZGre    G    A        0      0        2 
  27  chr27_23393083     ZHar    G    A        0      0        2 
  27  chr27_23393083   Sample    G    A        0      0        2 
  27  chr27_23396698     AAsi    T    C        0      0        2 
  27  chr27_23396698     AKia    T    C        0      0        2 
  27  chr27_23396698     AOna    T    C        0      0        2 
  27  chr27_23396698     ASom    T    C        0      0        2 
  27  chr27_23396698     HCab    T    C        1      2        2 
  27  chr27_23396698     HPrz    T    C        1      2        2 
  27  chr27_23396698     ZBoe    T    C        0      0        2 
  27  chr27_23396698     ZGre    T    C        0      0        2 
  27  chr27_23396698     ZHar    T    C        0      0        2 
  27  chr27_23396698   Sample    T    C        0      0        2 
  27  chr27_23409399     AAsi    C    T        0      0        2 
  27  chr27_23409399     AKia    C    T        0      0        2 
  27  chr27_23409399     AOna    C    T        0      0        2 
  27  chr27_23409399     ASom    C    T        0      0        2 
  27  chr27_23409399     HCab    C    T        1      2        2 
  27  chr27_23409399     HPrz    C    T        1      2        2 
  27  chr27_23409399     ZBoe    C    T        0      0        2 
  27  chr27_23409399     ZGre    C    T        0      0        2 
  27  chr27_23409399     ZHar    C    T        0      0        2 
  27  chr27_23409399   Sample    C    T        0      0        2 
  27  chr27_23421736     AAsi    A    G        0      0        2 
  27  chr27_23421736     AKia    A    G        0      0        2 
  27  chr27_23421736     AOna    A    G        1      2        2 
  27  chr27_23421736     ASom    A    G        0      0        2 
  27  chr27_23421736     HCab    A    G        0      0        2 
  27  chr27_23421736     HPrz    A    G        0      0        2 
  27  chr27_23421736     ZBoe    A    G        0      0        2 
  27  chr27_23421736     ZGre    A    G        0      0        2 
  27  chr27_23421736     ZHar    A    G        0      0        2 
  27  chr27_23421736   Sample    A    G        0      0        2 
  27  chr27_23427285     AAsi    A    G        0      0        2 
  27  chr27_23427285     AKia    A    G        1      2        2 
  27  chr27_23427285     AOna    A    G        0      0        2 
  27  chr27_23427285     ASom    A    G        0      0        2 
  27  chr27_23427285     HCab    A    G        0      0        2 
  27  chr27_23427285     HPrz    A    G        0      0        2 
  27  chr27_23427285     ZBoe    A    G        0      0        2 
  27  chr27_23427285     ZGre    A    G        0      0        2 
  27  chr27_23427285     ZHar    A    G        0      0        2 
  27  chr27_23427285   Sample    A    G        0      0        2 
  27  chr27_23429847     AAsi    T    G        0      0        2 
  27  chr27_23429847     AKia    T    G        0      0        2 
  27  chr27_23429847     AOna    T    G        0      0        2 
  27  chr27_23429847     ASom    T    G        0      0        2 
  27  chr27_23429847     HCab    T    G        1      2        2 
  27  chr27_23429847     HPrz    T    G        1      2        2 
  27  chr27_23429847     ZBoe    T    G        0      0        2 
  27  chr27_23429847     ZGre    T    G        0      0        2 
  27  chr27_23429847     ZHar    T    G        0      0        2 
  27  chr27_23429847   Sample    T    G        0      0        2 
  27  chr27_23440669     AAsi    C    T        0      0        2 
  27  chr27_23440669     AKia    C    T        0      0        2 
  27  chr27_23440669     AOna    C    T        1      2        2 
  27  chr27_23440669     ASom    C    T        0      0        2 
  27  chr27_23440669     HCab    C    T        0      0        2 
  27  chr27_23440669     HPrz    C    T        0      0        2 
  27  chr27_23440669     ZBoe    C    T        0      0        2 
  27  chr27_23440669     ZGre    C    T        0      0        2 
  27  chr27_23440669     ZHar    C    T        0      0        2 
  27  chr27_23440669   Sample    C    T        0      0        2 
  27  chr27_23445678     AAsi    G    A        0      0        2 
  27  chr27_23445678     AKia    G    A        1      2        2 
  27  chr27_23445678     AOna    G    A        0      0        2 
  27  chr27_23445678     ASom    G    A        0      0        2 
  27  chr27_23445678     HCab    G    A        0      0        2 
  27  chr27_23445678     HPrz    G    A        0      0        2 
  27  chr27_23445678     ZBoe    G    A        0      0        2 
  27  chr27_23445678     ZGre    G    A        0      0        2 
  27  chr27_23445678     ZHar    G    A        0      0        2 
  27  chr27_23445678   Sample    G    A        0      0        2 
  27  chr27_23449374     AAsi    G    C        0      0        2 
  27  chr27_23449374     AKia    G    C        0      0        2 
  27  chr27_23449374     AOna    G    C        0      0        2 
  27  chr27_23449374     ASom    G    C        0      0        2 
  27  chr27_23449374     HCab    G    C        0      0        2 
  27  chr27_23449374     HPrz    G    C        0      0        2 
  27  chr27_23449374     ZBoe    G    C        0      0        2 
  27  chr27_23449374     ZGre    G    C        0      0        2 
  27  chr27_23449374     ZHar    G    C      0.5      1        2 
  27  chr27_23449374   Sample    G    C        0      0        2 
  27  chr27_23450216     AAsi    A    G        0      0        2 
  27  chr27_23450216     AKia    A    G        0      0        2 
  27  chr27_23450216     AOna    A    G        0      0        2 
  27  chr27_23450216     ASom    A    G        0      0        2 
  27  chr27_23450216     HCab    A    G        1      2        2 
  27  chr27_23450216     HPrz    A    G        1      2        2 
  27  chr27_23450216     ZBoe    A    G        0      0        2 
  27  chr27_23450216     ZGre    A    G        0      0        2 
  27  chr27_23450216     ZHar    A    G        0      0        2 
  27  chr27_23450216   Sample    A    G        0      0        2 
  27  chr27_23450261     AAsi    C    T        0      0        2 
  27  chr27_23450261     AKia    C    T        0      0        2 
  27  chr27_23450261     AOna    C    T        0      0        2 
  27  chr27_23450261     ASom    C    T        0      0        2 
  27  chr27_23450261     HCab    C    T        1      2        2 
  27  chr27_23450261     HPrz    C    T        1      2        2 
  27  chr27_23450261     ZBoe    C    T        0      0        2 
  27  chr27_23450261     ZGre    C    T        0      0        2 
  27  chr27_23450261     ZHar    C    T        0      0        2 
  27  chr27_23450261   Sample    C    T        0      0        2 
  27  chr27_23453462     AAsi    T    C        0      0        2 
  27  chr27_23453462     AKia    T    C        0      0        2 
  27  chr27_23453462     AOna    T    C        0      0        2 
  27  chr27_23453462     ASom    T    C        0      0        2 
  27  chr27_23453462     HCab    T    C        0      0        2 
  27  chr27_23453462     HPrz    T    C      0.5      1        2 
  27  chr27_23453462     ZBoe    T    C        0      0        2 
  27  chr27_23453462     ZGre    T    C        0      0        2 
  27  chr27_23453462     ZHar    T    C        0      0        2 
  27  chr27_23453462   Sample    T    C        0      0        2 
  27  chr27_23455579     AAsi    C    T        0      0        2 
  27  chr27_23455579     AKia    C    T        0      0        2 
  27  chr27_23455579     AOna    C    T        0      0        2 
  27  chr27_23455579     ASom    C    T        0      0        2 
  27  chr27_23455579     HCab    C    T        0      0        2 
  27  chr27_23455579     HPrz    C    T        0      0        2 
  27  chr27_23455579     ZBoe    C    T      0.5      1        2 
  27  chr27_23455579     ZGre    C    T        0      0        2 
  27  chr27_23455579     ZHar    C    T        0      0        2 
  27  chr27_23455579   Sample    C    T        0      0        2 
  27  chr27_23461603     AAsi    T    A        0      0        2 
  27  chr27_23461603     AKia    T    A        0      0        2 
  27  chr27_23461603     AOna    T    A        1      2        2 
  27  chr27_23461603     ASom    T    A        0      0        2 
  27  chr27_23461603     HCab    T    A        0      0        2 
  27  chr27_23461603     HPrz    T    A        0      0        2 
  27  chr27_23461603     ZBoe    T    A        0      0        2 
  27  chr27_23461603     ZGre    T    A        0      0        2 
  27  chr27_23461603     ZHar    T    A        0      0        2 
  27  chr27_23461603   Sample    T    A        0      0        2 
  27  chr27_23474128     AAsi    T    C        0      0        2 
  27  chr27_23474128     AKia    T    C        1      2        2 
  27  chr27_23474128     AOna    T    C        1      2        2 
  27  chr27_23474128     ASom    T    C        0      0        2 
  27  chr27_23474128     HCab    T    C        0      0        2 
  27  chr27_23474128     HPrz    T    C        0      0        2 
  27  chr27_23474128     ZBoe    T    C        0      0        2 
  27  chr27_23474128     ZGre    T    C        0      0        2 
  27  chr27_23474128     ZHar    T    C        0      0        2 
  27  chr27_23474128   Sample    T    C        0      0        2 
  27  chr27_23474825     AAsi    A    G        0      0        2 
  27  chr27_23474825     AKia    A    G        0      0        2 
  27  chr27_23474825     AOna    A    G        0      0        2 
  27  chr27_23474825     ASom    A    G        0      0        2 
  27  chr27_23474825     HCab    A    G        0      0        2 
  27  chr27_23474825     HPrz    A    G        0      0        2 
  27  chr27_23474825     ZBoe    A    G        0      0        2 
  27  chr27_23474825     ZGre    A    G      0.5      1        2 
  27  chr27_23474825     ZHar    A    G        0      0        2 
  27  chr27_23474825   Sample    A    G        0      0        2 
  27  chr27_23481177     AAsi    G    A        0      0        2 
  27  chr27_23481177     AKia    G    A        0      0        2 
  27  chr27_23481177     AOna    G    A        0      0        2 
  27  chr27_23481177     ASom    G    A        0      0        2 
  27  chr27_23481177     HCab    G    A        0      0        2 
  27  chr27_23481177     HPrz    G    A        0      0        2 
  27  chr27_23481177     ZBoe    G    A        0      0        2 
  27  chr27_23481177     ZGre    G    A        0      0        2 
  27  chr27_23481177     ZHar    G    A      0.5      1        2 
  27  chr27_23481177   Sample    G    A        0      0        2 
  27  chr27_23485567     AAsi    A    G        0      0        2 
  27  chr27_23485567     AKia    A    G        1      2        2 
  27  chr27_23485567     AOna    A    G        1      2        2 
  27  chr27_23485567     ASom    A    G        0      0        2 
  27  chr27_23485567     HCab    A    G        1      2        2 
  27  chr27_23485567     HPrz    A    G        1      2        2 
  27  chr27_23485567     ZBoe    A    G        0      0        2 
  27  chr27_23485567     ZGre    A    G        0      0        2 
  27  chr27_23485567     ZHar    A    G        0      0        2 
  27  chr27_23485567   Sample    A    G        0      0        2 
  27  chr27_23489435     AAsi    A    G        0      0        2 
  27  chr27_23489435     AKia    A    G        1      2        2 
  27  chr27_23489435     AOna    A    G        0      0        2 
  27  chr27_23489435     ASom    A    G        0      0        2 
  27  chr27_23489435     HCab    A    G        0      0        2 
  27  chr27_23489435     HPrz    A    G        0      0        2 
  27  chr27_23489435     ZBoe    A    G        0      0        2 
  27  chr27_23489435     ZGre    A    G        0      0        2 
  27  chr27_23489435     ZHar    A    G        0      0        2 
  27  chr27_23489435   Sample    A    G        0      0        2 
  27  chr27_23495234     AAsi    C    T        0      0        2 
  27  chr27_23495234     AKia    C    T        0      0        2 
  27  chr27_23495234     AOna    C    T        0      0        2 
  27  chr27_23495234     ASom    C    T        0      0        2 
  27  chr27_23495234     HCab    C    T        1      2        2 
  27  chr27_23495234     HPrz    C    T        1      2        2 
  27  chr27_23495234     ZBoe    C    T        0      0        2 
  27  chr27_23495234     ZGre    C    T        0      0        2 
  27  chr27_23495234     ZHar    C    T        0      0        2 
  27  chr27_23495234   Sample    C    T        0      0        2 
  27  chr27_23495641     AAsi    G    A        0      0        2 
  27  chr27_23495641     AKia    G    A        0      0        2 
  27  chr27_23495641     AOna    G    A        0      0        2 
  27  chr27_23495641     ASom    G    A        0      0        2 
  27  chr27_23495641     HCab    G    A        1      2        2 
  27  chr27_23495641     HPrz    G    A        1      2        2 
  27  chr27_23495641     ZBoe    G    A        0      0        2 
  27  chr27_23495641     ZGre    G    A        0      0        2 
  27  chr27_23495641     ZHar    G    A        0      0        2 
  27  chr27_23495641   Sample    G    A        0      0        2 
  27  chr27_23505529     AAsi    A    G        0      0        2 
  27  chr27_23505529     AKia    A    G        1      2        2 
  27  chr27_23505529     AOna    A    G        0      0        2 
  27  chr27_23505529     ASom    A    G        0      0        2 
  27  chr27_23505529     HCab    A    G        0      0        2 
  27  chr27_23505529     HPrz    A    G        0      0        2 
  27  chr27_23505529     ZBoe    A    G        0      0        2 
  27  chr27_23505529     ZGre    A    G        0      0        2 
  27  chr27_23505529     ZHar    A    G        0      0        2 
  27  chr27_23505529   Sample    A    G        0      0        2 
  27  chr27_23506866     AAsi    A    G        0      0        2 
  27  chr27_23506866     AKia    A    G        0      0        2 
  27  chr27_23506866     AOna    A    G        0      0        2 
  27  chr27_23506866     ASom    A    G        0      0        2 
  27  chr27_23506866     HCab    A    G        1      2        2 
  27  chr27_23506866     HPrz    A    G        1      2        2 
  27  chr27_23506866     ZBoe    A    G        0      0        2 
  27  chr27_23506866     ZGre    A    G        0      0        2 
  27  chr27_23506866     ZHar    A    G        0      0        2 
  27  chr27_23506866   Sample    A    G        0      0        2 
  27  chr27_23512580     AAsi    T    C        1      2        2 
  27  chr27_23512580     AKia    T    C        0      0        2 
  27  chr27_23512580     AOna    T    C        0      0        2 
  27  chr27_23512580     ASom    T    C        1      2        2 
  27  chr27_23512580     HCab    T    C        0      0        2 
  27  chr27_23512580     HPrz    T    C        0      0        2 
  27  chr27_23512580     ZBoe    T    C        0      0        2 
  27  chr27_23512580     ZGre    T    C        0      0        2 
  27  chr27_23512580     ZHar    T    C        0      0        2 
  27  chr27_23512580   Sample    T    C        1      2        2 
  27  chr27_23514319     AAsi    C    T        0      0        2 
  27  chr27_23514319     AKia    C    T        0      0        2 
  27  chr27_23514319     AOna    C    T        0      0        2 
  27  chr27_23514319     ASom    C    T        0      0        2 
  27  chr27_23514319     HCab    C    T        0      0        2 
  27  chr27_23514319     HPrz    C    T        0      0        2 
  27  chr27_23514319     ZBoe    C    T        1      2        2 
  27  chr27_23514319     ZGre    C    T        0      0        2 
  27  chr27_23514319     ZHar    C    T        0      0        2 
  27  chr27_23514319   Sample    C    T        0      0        2 
  27  chr27_23518295     AAsi    G    C        0      0        2 
  27  chr27_23518295     AKia    G    C        0      0        2 
  27  chr27_23518295     AOna    G    C        0      0        2 
  27  chr27_23518295     ASom    G    C        0      0        2 
  27  chr27_23518295     HCab    G    C      0.5      1        2 
  27  chr27_23518295     HPrz    G    C      0.5      1        2 
  27  chr27_23518295     ZBoe    G    C        0      0        2 
  27  chr27_23518295     ZGre    G    C        0      0        2 
  27  chr27_23518295     ZHar    G    C        0      0        2 
  27  chr27_23518295   Sample    G    C        0      0        2 
  27  chr27_23522993     AAsi    C    T        0      0        2 
  27  chr27_23522993     AKia    C    T        0      0        2 
  27  chr27_23522993     AOna    C    T        0      0        2 
  27  chr27_23522993     ASom    C    T        0      0        2 
  27  chr27_23522993     HCab    C    T        0      0        2 
  27  chr27_23522993     HPrz    C    T        0      0        2 
  27  chr27_23522993     ZBoe    C    T        1      2        2 
  27  chr27_23522993     ZGre    C    T        0      0        2 
  27  chr27_23522993     ZHar    C    T        0      0        2 
  27  chr27_23522993   Sample    C    T        0      0        2 
  27  chr27_23523250     AAsi    C    T        0      0        2 
  27  chr27_23523250     AKia    C    T        0      0        2 
  27  chr27_23523250     AOna    C    T        0      0        2 
  27  chr27_23523250     ASom    C    T        0      0        2 
  27  chr27_23523250     HCab    C    T      0.5      1        2 
  27  chr27_23523250     HPrz    C    T      0.5      1        2 
  27  chr27_23523250     ZBoe    C    T        0      0        2 
  27  chr27_23523250     ZGre    C    T        0      0        2 
  27  chr27_23523250     ZHar    C    T        0      0        2 
  27  chr27_23523250   Sample    C    T        0      0        2 
  27  chr27_23523326     AAsi    A    G        0      0        2 
  27  chr27_23523326     AKia    A    G        0      0        2 
  27  chr27_23523326     AOna    A    G        0      0        2 
  27  chr27_23523326     ASom    A    G        0      0        2 
  27  chr27_23523326     HCab    A    G        0      0        2 
  27  chr27_23523326     HPrz    A    G        0      0        2 
  27  chr27_23523326     ZBoe    A    G      0.5      1        2 
  27  chr27_23523326     ZGre    A    G        0      0        2 
  27  chr27_23523326     ZHar    A    G        0      0        2 
  27  chr27_23523326   Sample    A    G        0      0        2 
  27  chr27_23528018     AAsi    T    C        0      0        2 
  27  chr27_23528018     AKia    T    C        0      0        2 
  27  chr27_23528018     AOna    T    C        0      0        2 
  27  chr27_23528018     ASom    T    C        0      0        2 
  27  chr27_23528018     HCab    T    C        0      0        2 
  27  chr27_23528018     HPrz    T    C      0.5      1        2 
  27  chr27_23528018     ZBoe    T    C        0      0        2 
  27  chr27_23528018     ZGre    T    C        0      0        2 
  27  chr27_23528018     ZHar    T    C        0      0        2 
  27  chr27_23528018   Sample    T    C        0      0        2 
  27  chr27_23528659     AAsi    T    A        0      0        2 
  27  chr27_23528659     AKia    T    A        0      0        2 
  27  chr27_23528659     AOna    T    A        0      0        2 
  27  chr27_23528659     ASom    T    A        0      0        2 
  27  chr27_23528659     HCab    T    A      0.5      1        2 
  27  chr27_23528659     HPrz    T    A      0.5      1        2 
  27  chr27_23528659     ZBoe    T    A        0      0        2 
  27  chr27_23528659     ZGre    T    A        0      0        2 
  27  chr27_23528659     ZHar    T    A        0      0        2 
  27  chr27_23528659   Sample    T    A        0      0        2 
  27  chr27_23532511     AAsi    A    G        0      0        2 
  27  chr27_23532511     AKia    A    G        0      0        2 
  27  chr27_23532511     AOna    A    G        0      0        2 
  27  chr27_23532511     ASom    A    G        0      0        2 
  27  chr27_23532511     HCab    A    G        0      0        2 
  27  chr27_23532511     HPrz    A    G        1      2        2 
  27  chr27_23532511     ZBoe    A    G        0      0        2 
  27  chr27_23532511     ZGre    A    G        0      0        2 
  27  chr27_23532511     ZHar    A    G        1      2        2 
  27  chr27_23532511   Sample    A    G        0      0        2 
  27  chr27_23535727     AAsi    T    C        0      0        2 
  27  chr27_23535727     AKia    T    C        0      0        2 
  27  chr27_23535727     AOna    T    C        0      0        2 
  27  chr27_23535727     ASom    T    C        0      0        2 
  27  chr27_23535727     HCab    T    C      0.5      1        2 
  27  chr27_23535727     HPrz    T    C        0      0        2 
  27  chr27_23535727     ZBoe    T    C        0      0        2 
  27  chr27_23535727     ZGre    T    C        0      0        2 
  27  chr27_23535727     ZHar    T    C        0      0        2 
  27  chr27_23535727   Sample    T    C        1      2        2 
  27  chr27_23542420     AAsi    C    A        1      2        2 
  27  chr27_23542420     AKia    C    A        1      2        2 
  27  chr27_23542420     AOna    C    A        1      2        2 
  27  chr27_23542420     ASom    C    A        1      2        2 
  27  chr27_23542420     HCab    C    A        0      0        2 
  27  chr27_23542420     HPrz    C    A        0      0        2 
  27  chr27_23542420     ZBoe    C    A        0      0        2 
  27  chr27_23542420     ZGre    C    A        0      0        2 
  27  chr27_23542420     ZHar    C    A        0      0        2 
  27  chr27_23542420   Sample    C    A        1      2        2 
  27  chr27_23552927     AAsi    T    C      0.5      1        2 
  27  chr27_23552927     AKia    T    C        0      0        2 
  27  chr27_23552927     AOna    T    C        0      0        2 
  27  chr27_23552927     ASom    T    C        0      0        2 
  27  chr27_23552927     HCab    T    C        0      0        2 
  27  chr27_23552927     HPrz    T    C        0      0        2 
  27  chr27_23552927     ZBoe    T    C        0      0        2 
  27  chr27_23552927     ZGre    T    C        0      0        2 
  27  chr27_23552927     ZHar    T    C        0      0        2 
  27  chr27_23552927   Sample    T    C        1      2        2 
  27  chr27_23555484     AAsi    A    T        0      0        2 
  27  chr27_23555484     AKia    A    T        0      0        2 
  27  chr27_23555484     AOna    A    T      0.5      1        2 
  27  chr27_23555484     ASom    A    T        0      0        2 
  27  chr27_23555484     HCab    A    T        0      0        2 
  27  chr27_23555484     HPrz    A    T        0      0        2 
  27  chr27_23555484     ZBoe    A    T        0      0        2 
  27  chr27_23555484     ZGre    A    T        0      0        2 
  27  chr27_23555484     ZHar    A    T        0      0        2 
  27  chr27_23555484   Sample    A    T        0      0        2 
  27  chr27_23558693     AAsi    T    C        0      0        2 
  27  chr27_23558693     AKia    T    C        0      0        2 
  27  chr27_23558693     AOna    T    C        0      0        2 
  27  chr27_23558693     ASom    T    C        0      0        2 
  27  chr27_23558693     HCab    T    C        0      0        2 
  27  chr27_23558693     HPrz    T    C        1      2        2 
  27  chr27_23558693     ZBoe    T    C        0      0        2 
  27  chr27_23558693     ZGre    T    C        0      0        2 
  27  chr27_23558693     ZHar    T    C        0      0        2 
  27  chr27_23558693   Sample    T    C        0      0        2 
  27  chr27_23571655     AAsi    A    G        0      0        2 
  27  chr27_23571655     AKia    A    G        0      0        2 
  27  chr27_23571655     AOna    A    G        0      0        2 
  27  chr27_23571655     ASom    A    G        0      0        2 
  27  chr27_23571655     HCab    A    G        0      0        2 
  27  chr27_23571655     HPrz    A    G        0      0        2 
  27  chr27_23571655     ZBoe    A    G      0.5      1        2 
  27  chr27_23571655     ZGre    A    G        0      0        2 
  27  chr27_23571655     ZHar    A    G        0      0        2 
  27  chr27_23571655   Sample    A    G        1      2        2 
  27  chr27_23572067     AAsi    C    T        0      0        2 
  27  chr27_23572067     AKia    C    T        1      2        2 
  27  chr27_23572067     AOna    C    T        1      2        2 
  27  chr27_23572067     ASom    C    T        0      0        2 
  27  chr27_23572067     HCab    C    T        1      2        2 
  27  chr27_23572067     HPrz    C    T        1      2        2 
  27  chr27_23572067     ZBoe    C    T        0      0        2 
  27  chr27_23572067     ZGre    C    T        0      0        2 
  27  chr27_23572067     ZHar    C    T        0      0        2 
  27  chr27_23572067   Sample    C    T        0      0        2 
  27  chr27_23575141     AAsi    C    G        0      0        2 
  27  chr27_23575141     AKia    C    G        0      0        2 
  27  chr27_23575141     AOna    C    G        0      0        2 
  27  chr27_23575141     ASom    C    G        0      0        2 
  27  chr27_23575141     HCab    C    G        1      2        2 
  27  chr27_23575141     HPrz    C    G        1      2        2 
  27  chr27_23575141     ZBoe    C    G        0      0        2 
  27  chr27_23575141     ZGre    C    G        0      0        2 
  27  chr27_23575141     ZHar    C    G        0      0        2 
  27  chr27_23575141   Sample    C    G        0      0        2 
  27  chr27_23579923     AAsi    C    T        0      0        2 
  27  chr27_23579923     AKia    C    T        0      0        2 
  27  chr27_23579923     AOna    C    T        0      0        2 
  27  chr27_23579923     ASom    C    T        0      0        2 
  27  chr27_23579923     HCab    C    T        0      0        2 
  27  chr27_23579923     HPrz    C    T        0      0        2 
  27  chr27_23579923     ZBoe    C    T        0      0        2 
  27  chr27_23579923     ZGre    C    T        0      0        2 
  27  chr27_23579923     ZHar    C    T        1      2        2 
  27  chr27_23579923   Sample    C    T        0      0        2 
  27  chr27_23589908     AAsi    C    A      0.5      1        2 
  27  chr27_23589908     AKia    C    A        0      0        2 
  27  chr27_23589908     AOna    C    A        0      0        2 
  27  chr27_23589908     ASom    C    A        1      2        2 
  27  chr27_23589908     HCab    C    A        0      0        2 
  27  chr27_23589908     HPrz    C    A        0      0        2 
  27  chr27_23589908     ZBoe    C    A        0      0        2 
  27  chr27_23589908     ZGre    C    A        0      0        2 
  27  chr27_23589908     ZHar    C    A        0      0        2 
  27  chr27_23589908   Sample    C    A        1      2        2 
  27  chr27_23600215     AAsi    T    C        0      0        2 
  27  chr27_23600215     AKia    T    C        0      0        2 
  27  chr27_23600215     AOna    T    C        0      0        2 
  27  chr27_23600215     ASom    T    C        0      0        2 
  27  chr27_23600215     HCab    T    C        0      0        2 
  27  chr27_23600215     HPrz    T    C        0      0        2 
  27  chr27_23600215     ZBoe    T    C        0      0        2 
  27  chr27_23600215     ZGre    T    C        0      0        2 
  27  chr27_23600215     ZHar    T    C        1      2        2 
  27  chr27_23600215   Sample    T    C        0      0        2 
  27  chr27_23602585     AAsi    G    A        0      0        2 
  27  chr27_23602585     AKia    G    A      0.5      1        2 
  27  chr27_23602585     AOna    G    A        0      0        2 
  27  chr27_23602585     ASom    G    A        0      0        2 
  27  chr27_23602585     HCab    G    A        0      0        2 
  27  chr27_23602585     HPrz    G    A        0      0        2 
  27  chr27_23602585     ZBoe    G    A        0      0        2 
  27  chr27_23602585     ZGre    G    A        0      0        2 
  27  chr27_23602585     ZHar    G    A        0      0        2 
  27  chr27_23602585   Sample    G    A        0      0        2 
  27  chr27_23603171     AAsi    C    A        0      0        2 
  27  chr27_23603171     AKia    C    A        1      2        2 
  27  chr27_23603171     AOna    C    A        0      0        2 
  27  chr27_23603171     ASom    C    A        0      0        2 
  27  chr27_23603171     HCab    C    A        0      0        2 
  27  chr27_23603171     HPrz    C    A        0      0        2 
  27  chr27_23603171     ZBoe    C    A        0      0        2 
  27  chr27_23603171     ZGre    C    A        0      0        2 
  27  chr27_23603171     ZHar    C    A        0      0        2 
  27  chr27_23603171   Sample    C    A        0      0        2 
  27  chr27_23606172     AAsi    G    A        1      2        2 
  27  chr27_23606172     AKia    G    A        0      0        2 
  27  chr27_23606172     AOna    G    A        0      0        2 
  27  chr27_23606172     ASom    G    A        1      2        2 
  27  chr27_23606172     HCab    G    A        0      0        2 
  27  chr27_23606172     HPrz    G    A        0      0        2 
  27  chr27_23606172     ZBoe    G    A        0      0        2 
  27  chr27_23606172     ZGre    G    A        0      0        2 
  27  chr27_23606172     ZHar    G    A        0      0        2 
  27  chr27_23606172   Sample    G    A        1      2        2 
  27  chr27_23607487     AAsi    C    T        0      0        2 
  27  chr27_23607487     AKia    C    T        0      0        2 
  27  chr27_23607487     AOna    C    T        1      2        2 
  27  chr27_23607487     ASom    C    T        0      0        2 
  27  chr27_23607487     HCab    C    T        0      0        2 
  27  chr27_23607487     HPrz    C    T        0      0        2 
  27  chr27_23607487     ZBoe    C    T        0      0        2 
  27  chr27_23607487     ZGre    C    T        0      0        2 
  27  chr27_23607487     ZHar    C    T        0      0        2 
  27  chr27_23607487   Sample    C    T        0      0        2 
  27  chr27_23612057     AAsi    T    C        0      0        2 
  27  chr27_23612057     AKia    T    C      0.5      1        2 
  27  chr27_23612057     AOna    T    C        0      0        2 
  27  chr27_23612057     ASom    T    C        0      0        2 
  27  chr27_23612057     HCab    T    C        0      0        2 
  27  chr27_23612057     HPrz    T    C        0      0        2 
  27  chr27_23612057     ZBoe    T    C        0      0        2 
  27  chr27_23612057     ZGre    T    C        0      0        2 
  27  chr27_23612057     ZHar    T    C        0      0        2 
  27  chr27_23612057   Sample    T    C        0      0        2 
  27  chr27_23622134     AAsi    T    C        0      0        2 
  27  chr27_23622134     AKia    T    C        0      0        2 
  27  chr27_23622134     AOna    T    C        0      0        2 
  27  chr27_23622134     ASom    T    C        0      0        2 
  27  chr27_23622134     HCab    T    C        1      2        2 
  27  chr27_23622134     HPrz    T    C        1      2        2 
  27  chr27_23622134     ZBoe    T    C        0      0        2 
  27  chr27_23622134     ZGre    T    C        1      2        2 
  27  chr27_23622134     ZHar    T    C        0      0        2 
  27  chr27_23622134   Sample    T    C        1      2        2 
  27  chr27_23630234     AAsi    T    A        0      0        2 
  27  chr27_23630234     AKia    T    A        0      0        2 
  27  chr27_23630234     AOna    T    A        0      0        2 
  27  chr27_23630234     ASom    T    A        0      0        2 
  27  chr27_23630234     HCab    T    A        0      0        2 
  27  chr27_23630234     HPrz    T    A        0      0        2 
  27  chr27_23630234     ZBoe    T    A        0      0        2 
  27  chr27_23630234     ZGre    T    A      0.5      1        2 
  27  chr27_23630234     ZHar    T    A        0      0        2 
  27  chr27_23630234   Sample    T    A        0      0        2 
  27  chr27_23630502     AAsi    T    C        0      0        2 
  27  chr27_23630502     AKia    T    C      0.5      1        2 
  27  chr27_23630502     AOna    T    C        1      2        2 
  27  chr27_23630502     ASom    T    C        0      0        2 
  27  chr27_23630502     HCab    T    C        0      0        2 
  27  chr27_23630502     HPrz    T    C        0      0        2 
  27  chr27_23630502     ZBoe    T    C        0      0        2 
  27  chr27_23630502     ZGre    T    C        0      0        2 
  27  chr27_23630502     ZHar    T    C        0      0        2 
  27  chr27_23630502   Sample    T    C        0      0        2 
  27  chr27_23631600     AAsi    T    G        0      0        2 
  27  chr27_23631600     AKia    T    G        0      0        2 
  27  chr27_23631600     AOna    T    G        0      0        2 
  27  chr27_23631600     ASom    T    G        0      0        2 
  27  chr27_23631600     HCab    T    G        0      0        2 
  27  chr27_23631600     HPrz    T    G        1      2        2 
  27  chr27_23631600     ZBoe    T    G        0      0        2 
  27  chr27_23631600     ZGre    T    G        0      0        2 
  27  chr27_23631600     ZHar    T    G        0      0        2 
  27  chr27_23631600   Sample    T    G        0      0        2 
  27  chr27_23649417     AAsi    G    A        0      0        2 
  27  chr27_23649417     AKia    G    A        0      0        2 
  27  chr27_23649417     AOna    G    A        0      0        2 
  27  chr27_23649417     ASom    G    A        0      0        2 
  27  chr27_23649417     HCab    G    A        1      2        2 
  27  chr27_23649417     HPrz    G    A        1      2        2 
  27  chr27_23649417     ZBoe    G    A        0      0        2 
  27  chr27_23649417     ZGre    G    A        0      0        2 
  27  chr27_23649417     ZHar    G    A        0      0        2 
  27  chr27_23649417   Sample    G    A        0      0        2 
  27  chr27_23650885     AAsi    T    C        0      0        2 
  27  chr27_23650885     AKia    T    C        0      0        2 
  27  chr27_23650885     AOna    T    C        0      0        2 
  27  chr27_23650885     ASom    T    C        0      0        2 
  27  chr27_23650885     HCab    T    C        0      0        2 
  27  chr27_23650885     HPrz    T    C        0      0        2 
  27  chr27_23650885     ZBoe    T    C        1      2        2 
  27  chr27_23650885     ZGre    T    C        0      0        2 
  27  chr27_23650885     ZHar    T    C        0      0        2 
  27  chr27_23650885   Sample    T    C        0      0        2 
  27  chr27_23651255     AAsi    C    T        0      0        2 
  27  chr27_23651255     AKia    C    T        0      0        2 
  27  chr27_23651255     AOna    C    T        0      0        2 
  27  chr27_23651255     ASom    C    T        0      0        2 
  27  chr27_23651255     HCab    C    T        1      2        2 
  27  chr27_23651255     HPrz    C    T        1      2        2 
  27  chr27_23651255     ZBoe    C    T        0      0        2 
  27  chr27_23651255     ZGre    C    T        0      0        2 
  27  chr27_23651255     ZHar    C    T        0      0        2 
  27  chr27_23651255   Sample    C    T        0      0        2 
  27  chr27_23660787     AAsi    G    T        0      0        2 
  27  chr27_23660787     AKia    G    T        0      0        2 
  27  chr27_23660787     AOna    G    T        0      0        2 
  27  chr27_23660787     ASom    G    T        0      0        2 
  27  chr27_23660787     HCab    G    T        0      0        2 
  27  chr27_23660787     HPrz    G    T        0      0        2 
  27  chr27_23660787     ZBoe    G    T        0      0        2 
  27  chr27_23660787     ZGre    G    T        0      0        2 
  27  chr27_23660787     ZHar    G    T      0.5      1        2 
  27  chr27_23660787   Sample    G    T        0      0        2 
  27  chr27_23666096     AAsi    A    T        0      0        2 
  27  chr27_23666096     AKia    A    T        1      2        2 
  27  chr27_23666096     AOna    A    T        0      0        2 
  27  chr27_23666096     ASom    A    T        0      0        2 
  27  chr27_23666096     HCab    A    T        0      0        2 
  27  chr27_23666096     HPrz    A    T        0      0        2 
  27  chr27_23666096     ZBoe    A    T        0      0        2 
  27  chr27_23666096     ZGre    A    T        0      0        2 
  27  chr27_23666096     ZHar    A    T        0      0        2 
  27  chr27_23666096   Sample    A    T        0      0        2 
  27  chr27_23673023     AAsi    G    T        0      0        2 
  27  chr27_23673023     AKia    G    T        0      0        2 
  27  chr27_23673023     AOna    G    T        0      0        2 
  27  chr27_23673023     ASom    G    T        0      0        2 
  27  chr27_23673023     HCab    G    T        0      0        2 
  27  chr27_23673023     HPrz    G    T        0      0        2 
  27  chr27_23673023     ZBoe    G    T        1      2        2 
  27  chr27_23673023     ZGre    G    T        0      0        2 
  27  chr27_23673023     ZHar    G    T        0      0        2 
  27  chr27_23673023   Sample    G    T        0      0        2 
  27  chr27_23674701     AAsi    A    G        0      0        2 
  27  chr27_23674701     AKia    A    G        0      0        2 
  27  chr27_23674701     AOna    A    G        0      0        2 
  27  chr27_23674701     ASom    A    G        0      0        2 
  27  chr27_23674701     HCab    A    G        0      0        2 
  27  chr27_23674701     HPrz    A    G        0      0        2 
  27  chr27_23674701     ZBoe    A    G        0      0        2 
  27  chr27_23674701     ZGre    A    G      0.5      1        2 
  27  chr27_23674701     ZHar    A    G        0      0        2 
  27  chr27_23674701   Sample    A    G        0      0        2 
  27  chr27_23675624     AAsi    T    C        0      0        2 
  27  chr27_23675624     AKia    T    C        0      0        2 
  27  chr27_23675624     AOna    T    C        0      0        2 
  27  chr27_23675624     ASom    T    C        0      0        2 
  27  chr27_23675624     HCab    T    C        1      2        2 
  27  chr27_23675624     HPrz    T    C        1      2        2 
  27  chr27_23675624     ZBoe    T    C        0      0        2 
  27  chr27_23675624     ZGre    T    C        0      0        2 
  27  chr27_23675624     ZHar    T    C        0      0        2 
  27  chr27_23675624   Sample    T    C        0      0        2 
  27  chr27_23681351     AAsi    A    G      0.5      1        2 
  27  chr27_23681351     AKia    A    G        0      0        2 
  27  chr27_23681351     AOna    A    G        0      0        2 
  27  chr27_23681351     ASom    A    G        0      0        2 
  27  chr27_23681351     HCab    A    G        0      0        2 
  27  chr27_23681351     HPrz    A    G        0      0        2 
  27  chr27_23681351     ZBoe    A    G        0      0        2 
  27  chr27_23681351     ZGre    A    G        0      0        2 
  27  chr27_23681351     ZHar    A    G        0      0        2 
  27  chr27_23681351   Sample    A    G        0      0        2 
  27  chr27_23688103     AAsi    G    A        0      0        2 
  27  chr27_23688103     AKia    G    A        0      0        2 
  27  chr27_23688103     AOna    G    A        0      0        2 
  27  chr27_23688103     ASom    G    A        0      0        2 
  27  chr27_23688103     HCab    G    A        0      0        2 
  27  chr27_23688103     HPrz    G    A        0      0        2 
  27  chr27_23688103     ZBoe    G    A        0      0        2 
  27  chr27_23688103     ZGre    G    A        1      2        2 
  27  chr27_23688103     ZHar    G    A        0      0        2 
  27  chr27_23688103   Sample    G    A        0      0        2 
  27  chr27_23689920     AAsi    A    G        0      0        2 
  27  chr27_23689920     AKia    A    G        0      0        2 
  27  chr27_23689920     AOna    A    G        0      0        2 
  27  chr27_23689920     ASom    A    G        0      0        2 
  27  chr27_23689920     HCab    A    G        0      0        2 
  27  chr27_23689920     HPrz    A    G        0      0        2 
  27  chr27_23689920     ZBoe    A    G        0      0        2 
  27  chr27_23689920     ZGre    A    G        0      0        2 
  27  chr27_23689920     ZHar    A    G      0.5      1        2 
  27  chr27_23689920   Sample    A    G        0      0        2 
  27  chr27_23690559     AAsi    A    G      0.5      1        2 
  27  chr27_23690559     AKia    A    G        0      0        2 
  27  chr27_23690559     AOna    A    G        0      0        2 
  27  chr27_23690559     ASom    A    G        1      2        2 
  27  chr27_23690559     HCab    A    G        0      0        2 
  27  chr27_23690559     HPrz    A    G        0      0        2 
  27  chr27_23690559     ZBoe    A    G        0      0        2 
  27  chr27_23690559     ZGre    A    G        0      0        2 
  27  chr27_23690559     ZHar    A    G        0      0        2 
  27  chr27_23690559   Sample    A    G        0      0        2 
  27  chr27_23700805     AAsi    T    C        0      0        2 
  27  chr27_23700805     AKia    T    C        0      0        2 
  27  chr27_23700805     AOna    T    C        0      0        2 
  27  chr27_23700805     ASom    T    C        0      0        2 
  27  chr27_23700805     HCab    T    C        0      0        2 
  27  chr27_23700805     HPrz    T    C        0      0        2 
  27  chr27_23700805     ZBoe    T    C      0.5      1        2 
  27  chr27_23700805     ZGre    T    C        0      0        2 
  27  chr27_23700805     ZHar    T    C        0      0        2 
  27  chr27_23700805   Sample    T    C        0      0        2 
  27  chr27_23714278     AAsi    A    G        0      0        2 
  27  chr27_23714278     AKia    A    G        0      0        2 
  27  chr27_23714278     AOna    A    G        0      0        2 
  27  chr27_23714278     ASom    A    G        0      0        2 
  27  chr27_23714278     HCab    A    G      0.5      1        2 
  27  chr27_23714278     HPrz    A    G      0.5      1        2 
  27  chr27_23714278     ZBoe    A    G        0      0        2 
  27  chr27_23714278     ZGre    A    G        0      0        2 
  27  chr27_23714278     ZHar    A    G        0      0        2 
  27  chr27_23714278   Sample    A    G        0      0        2 
  27  chr27_23716927     AAsi    A    G        0      0        2 
  27  chr27_23716927     AKia    A    G        0      0        2 
  27  chr27_23716927     AOna    A    G        0      0        2 
  27  chr27_23716927     ASom    A    G        0      0        2 
  27  chr27_23716927     HCab    A    G        0      0        2 
  27  chr27_23716927     HPrz    A    G      0.5      1        2 
  27  chr27_23716927     ZBoe    A    G        0      0        2 
  27  chr27_23716927     ZGre    A    G        0      0        2 
  27  chr27_23716927     ZHar    A    G        0      0        2 
  27  chr27_23716927   Sample    A    G        0      0        2 
  27  chr27_23717120     AAsi    T    G        0      0        2 
  27  chr27_23717120     AKia    T    G      0.5      1        2 
  27  chr27_23717120     AOna    T    G        0      0        2 
  27  chr27_23717120     ASom    T    G        0      0        2 
  27  chr27_23717120     HCab    T    G        0      0        2 
  27  chr27_23717120     HPrz    T    G        0      0        2 
  27  chr27_23717120     ZBoe    T    G        0      0        2 
  27  chr27_23717120     ZGre    T    G        0      0        2 
  27  chr27_23717120     ZHar    T    G        0      0        2 
  27  chr27_23717120   Sample    T    G        0      0        2 
  27  chr27_23720662     AAsi    T    C        0      0        2 
  27  chr27_23720662     AKia    T    C      0.5      1        2 
  27  chr27_23720662     AOna    T    C      0.5      1        2 
  27  chr27_23720662     ASom    T    C        0      0        2 
  27  chr27_23720662     HCab    T    C        0      0        2 
  27  chr27_23720662     HPrz    T    C        0      0        2 
  27  chr27_23720662     ZBoe    T    C        0      0        2 
  27  chr27_23720662     ZGre    T    C        0      0        2 
  27  chr27_23720662     ZHar    T    C        0      0        2 
  27  chr27_23720662   Sample    T    C        0      0        2 
  27  chr27_23735418     AAsi    T    A        0      0        2 
  27  chr27_23735418     AKia    T    A        0      0        2 
  27  chr27_23735418     AOna    T    A        0      0        2 
  27  chr27_23735418     ASom    T    A        0      0        2 
  27  chr27_23735418     HCab    T    A        0      0        2 
  27  chr27_23735418     HPrz    T    A        0      0        2 
  27  chr27_23735418     ZBoe    T    A      0.5      1        2 
  27  chr27_23735418     ZGre    T    A        0      0        2 
  27  chr27_23735418     ZHar    T    A        0      0        2 
  27  chr27_23735418   Sample    T    A        0      0        2 
  27  chr27_23737072     AAsi    C    G        0      0        2 
  27  chr27_23737072     AKia    C    G        0      0        2 
  27  chr27_23737072     AOna    C    G        0      0        2 
  27  chr27_23737072     ASom    C    G        0      0        2 
  27  chr27_23737072     HCab    C    G        0      0        2 
  27  chr27_23737072     HPrz    C    G        0      0        2 
  27  chr27_23737072     ZBoe    C    G        1      2        2 
  27  chr27_23737072     ZGre    C    G        0      0        2 
  27  chr27_23737072     ZHar    C    G        0      0        2 
  27  chr27_23737072   Sample    C    G        0      0        2 
  27  chr27_23738915     AAsi    T    C        0      0        2 
  27  chr27_23738915     AKia    T    C        0      0        2 
  27  chr27_23738915     AOna    T    C        0      0        2 
  27  chr27_23738915     ASom    T    C        0      0        2 
  27  chr27_23738915     HCab    T    C        0      0        2 
  27  chr27_23738915     HPrz    T    C        0      0        2 
  27  chr27_23738915     ZBoe    T    C        0      0        2 
  27  chr27_23738915     ZGre    T    C      0.5      1        2 
  27  chr27_23738915     ZHar    T    C        0      0        2 
  27  chr27_23738915   Sample    T    C        0      0        2 
  27  chr27_23759271     AAsi    A    T        0      0        2 
  27  chr27_23759271     AKia    A    T        0      0        2 
  27  chr27_23759271     AOna    A    T        0      0        2 
  27  chr27_23759271     ASom    A    T        0      0        2 
  27  chr27_23759271     HCab    A    T        1      2        2 
  27  chr27_23759271     HPrz    A    T        1      2        2 
  27  chr27_23759271     ZBoe    A    T        0      0        2 
  27  chr27_23759271     ZGre    A    T        0      0        2 
  27  chr27_23759271     ZHar    A    T        0      0        2 
  27  chr27_23759271   Sample    A    T        0      0        2 
  27  chr27_23759649     AAsi    G    C        0      0        2 
  27  chr27_23759649     AKia    G    C        0      0        2 
  27  chr27_23759649     AOna    G    C        0      0        2 
  27  chr27_23759649     ASom    G    C        0      0        2 
  27  chr27_23759649     HCab    G    C        0      0        2 
  27  chr27_23759649     HPrz    G    C        0      0        2 
  27  chr27_23759649     ZBoe    G    C        0      0        2 
  27  chr27_23759649     ZGre    G    C      0.5      1        2 
  27  chr27_23759649     ZHar    G    C        0      0        2 
  27  chr27_23759649   Sample    G    C        0      0        2 
  27  chr27_23759650     AAsi    G    A        0      0        2 
  27  chr27_23759650     AKia    G    A        0      0        2 
  27  chr27_23759650     AOna    G    A        0      0        2 
  27  chr27_23759650     ASom    G    A        0      0        2 
  27  chr27_23759650     HCab    G    A        0      0        2 
  27  chr27_23759650     HPrz    G    A        0      0        2 
  27  chr27_23759650     ZBoe    G    A      0.5      1        2 
  27  chr27_23759650     ZGre    G    A        0      0        2 
  27  chr27_23759650     ZHar    G    A        0      0        2 
  27  chr27_23759650   Sample    G    A        0      0        2 
  27  chr27_23782849     AAsi    A    G        0      0        2 
  27  chr27_23782849     AKia    A    G        0      0        2 
  27  chr27_23782849     AOna    A    G      0.5      1        2 
  27  chr27_23782849     ASom    A    G        0      0        2 
  27  chr27_23782849     HCab    A    G        0      0        2 
  27  chr27_23782849     HPrz    A    G        0      0        2 
  27  chr27_23782849     ZBoe    A    G        0      0        2 
  27  chr27_23782849     ZGre    A    G        0      0        2 
  27  chr27_23782849     ZHar    A    G        0      0        2 
  27  chr27_23782849   Sample    A    G        0      0        2 
  27  chr27_23785185     AAsi    A    G        0      0        2 
  27  chr27_23785185     AKia    A    G        0      0        2 
  27  chr27_23785185     AOna    A    G        0      0        2 
  27  chr27_23785185     ASom    A    G        0      0        2 
  27  chr27_23785185     HCab    A    G        1      2        2 
  27  chr27_23785185     HPrz    A    G        1      2        2 
  27  chr27_23785185     ZBoe    A    G        0      0        2 
  27  chr27_23785185     ZGre    A    G        0      0        2 
  27  chr27_23785185     ZHar    A    G        0      0        2 
  27  chr27_23785185   Sample    A    G        0      0        2 
  27  chr27_23785230     AAsi    A    G        0      0        2 
  27  chr27_23785230     AKia    A    G        0      0        2 
  27  chr27_23785230     AOna    A    G      0.5      1        2 
  27  chr27_23785230     ASom    A    G        0      0        2 
  27  chr27_23785230     HCab    A    G        0      0        2 
  27  chr27_23785230     HPrz    A    G        0      0        2 
  27  chr27_23785230     ZBoe    A    G        0      0        2 
  27  chr27_23785230     ZGre    A    G        0      0        2 
  27  chr27_23785230     ZHar    A    G        0      0        2 
  27  chr27_23785230   Sample    A    G        0      0        2 
  27  chr27_23791578     AAsi    G    C        0      0        2 
  27  chr27_23791578     AKia    G    C        0      0        2 
  27  chr27_23791578     AOna    G    C        0      0        2 
  27  chr27_23791578     ASom    G    C        0      0        2 
  27  chr27_23791578     HCab    G    C        0      0        2 
  27  chr27_23791578     HPrz    G    C        0      0        2 
  27  chr27_23791578     ZBoe    G    C        0      0        2 
  27  chr27_23791578     ZGre    G    C        0      0        2 
  27  chr27_23791578     ZHar    G    C      0.5      1        2 
  27  chr27_23791578   Sample    G    C        0      0        2 
  27  chr27_23797315     AAsi    G    A        0      0        2 
  27  chr27_23797315     AKia    G    A        0      0        2 
  27  chr27_23797315     AOna    G    A        0      0        2 
  27  chr27_23797315     ASom    G    A        0      0        2 
  27  chr27_23797315     HCab    G    A      0.5      1        2 
  27  chr27_23797315     HPrz    G    A        0      0        2 
  27  chr27_23797315     ZBoe    G    A        0      0        2 
  27  chr27_23797315     ZGre    G    A        0      0        2 
  27  chr27_23797315     ZHar    G    A        1      2        2 
  27  chr27_23797315   Sample    G    A        0      0        2 
  27  chr27_23801674     AAsi    A    T        0      0        2 
  27  chr27_23801674     AKia    A    T        0      0        2 
  27  chr27_23801674     AOna    A    T        0      0        2 
  27  chr27_23801674     ASom    A    T        0      0        2 
  27  chr27_23801674     HCab    A    T        1      2        2 
  27  chr27_23801674     HPrz    A    T        1      2        2 
  27  chr27_23801674     ZBoe    A    T        0      0        2 
  27  chr27_23801674     ZGre    A    T        0      0        2 
  27  chr27_23801674     ZHar    A    T        0      0        2 
  27  chr27_23801674   Sample    A    T        0      0        2 
  27  chr27_23803097     AAsi    G    C        0      0        2 
  27  chr27_23803097     AKia    G    C        0      0        2 
  27  chr27_23803097     AOna    G    C        0      0        2 
  27  chr27_23803097     ASom    G    C        0      0        2 
  27  chr27_23803097     HCab    G    C        1      2        2 
  27  chr27_23803097     HPrz    G    C        1      2        2 
  27  chr27_23803097     ZBoe    G    C        0      0        2 
  27  chr27_23803097     ZGre    G    C        0      0        2 
  27  chr27_23803097     ZHar    G    C        0      0        2 
  27  chr27_23803097   Sample    G    C        0      0        2 
  27  chr27_23804167     AAsi    A    G        0      0        2 
  27  chr27_23804167     AKia    A    G        0      0        2 
  27  chr27_23804167     AOna    A    G        0      0        2 
  27  chr27_23804167     ASom    A    G        0      0        2 
  27  chr27_23804167     HCab    A    G        0      0        2 
  27  chr27_23804167     HPrz    A    G        0      0        2 
  27  chr27_23804167     ZBoe    A    G        0      0        2 
  27  chr27_23804167     ZGre    A    G        0      0        2 
  27  chr27_23804167     ZHar    A    G      0.5      1        2 
  27  chr27_23804167   Sample    A    G        0      0        2 
  27  chr27_23807265     AAsi    A    G        0      0        2 
  27  chr27_23807265     AKia    A    G        1      2        2 
  27  chr27_23807265     AOna    A    G      0.5      1        2 
  27  chr27_23807265     ASom    A    G        0      0        2 
  27  chr27_23807265     HCab    A    G        0      0        2 
  27  chr27_23807265     HPrz    A    G        0      0        2 
  27  chr27_23807265     ZBoe    A    G        0      0        2 
  27  chr27_23807265     ZGre    A    G        0      0        2 
  27  chr27_23807265     ZHar    A    G        0      0        2 
  27  chr27_23807265   Sample    A    G        0      0        2 
  27  chr27_23812191     AAsi    G    A        0      0        2 
  27  chr27_23812191     AKia    G    A        1      2        2 
  27  chr27_23812191     AOna    G    A        0      0        2 
  27  chr27_23812191     ASom    G    A        0      0        2 
  27  chr27_23812191     HCab    G    A        0      0        2 
  27  chr27_23812191     HPrz    G    A        0      0        2 
  27  chr27_23812191     ZBoe    G    A        0      0        2 
  27  chr27_23812191     ZGre    G    A        0      0        2 
  27  chr27_23812191     ZHar    G    A        0      0        2 
  27  chr27_23812191   Sample    G    A        0      0        2 
  27  chr27_23817300     AAsi    T    C        0      0        2 
  27  chr27_23817300     AKia    T    C        0      0        2 
  27  chr27_23817300     AOna    T    C        0      0        2 
  27  chr27_23817300     ASom    T    C        0      0        2 
  27  chr27_23817300     HCab    T    C        0      0        2 
  27  chr27_23817300     HPrz    T    C        0      0        2 
  27  chr27_23817300     ZBoe    T    C        0      0        2 
  27  chr27_23817300     ZGre    T    C        0      0        2 
  27  chr27_23817300     ZHar    T    C        1      2        2 
  27  chr27_23817300   Sample    T    C        0      0        2 
  27  chr27_23819554     AAsi    G    A        0      0        2 
  27  chr27_23819554     AKia    G    A        0      0        2 
  27  chr27_23819554     AOna    G    A        0      0        2 
  27  chr27_23819554     ASom    G    A        0      0        2 
  27  chr27_23819554     HCab    G    A        0      0        2 
  27  chr27_23819554     HPrz    G    A        1      2        2 
  27  chr27_23819554     ZBoe    G    A        0      0        2 
  27  chr27_23819554     ZGre    G    A        0      0        2 
  27  chr27_23819554     ZHar    G    A        0      0        2 
  27  chr27_23819554   Sample    G    A        0      0        2 
  27  chr27_23822164     AAsi    A    G        0      0        2 
  27  chr27_23822164     AKia    A    G        0      0        2 
  27  chr27_23822164     AOna    A    G        0      0        2 
  27  chr27_23822164     ASom    A    G        0      0        2 
  27  chr27_23822164     HCab    A    G        0      0        2 
  27  chr27_23822164     HPrz    A    G        0      0        2 
  27  chr27_23822164     ZBoe    A    G      0.5      1        2 
  27  chr27_23822164     ZGre    A    G        0      0        2 
  27  chr27_23822164     ZHar    A    G        0      0        2 
  27  chr27_23822164   Sample    A    G        0      0        2 
  27  chr27_23847085     AAsi    A    G        0      0        2 
  27  chr27_23847085     AKia    A    G        0      0        2 
  27  chr27_23847085     AOna    A    G        0      0        2 
  27  chr27_23847085     ASom    A    G        0      0        2 
  27  chr27_23847085     HCab    A    G        0      0        2 
  27  chr27_23847085     HPrz    A    G      0.5      1        2 
  27  chr27_23847085     ZBoe    A    G        0      0        2 
  27  chr27_23847085     ZGre    A    G        0      0        2 
  27  chr27_23847085     ZHar    A    G        0      0        2 
  27  chr27_23847085   Sample    A    G        0      0        2 
  27  chr27_23854360     AAsi    T    C        1      2        2 
  27  chr27_23854360     AKia    T    C        0      0        2 
  27  chr27_23854360     AOna    T    C        0      0        2 
  27  chr27_23854360     ASom    T    C        1      2        2 
  27  chr27_23854360     HCab    T    C        1      2        2 
  27  chr27_23854360     HPrz    T    C        1      2        2 
  27  chr27_23854360     ZBoe    T    C        0      0        2 
  27  chr27_23854360     ZGre    T    C        0      0        2 
  27  chr27_23854360     ZHar    T    C        0      0        2 
  27  chr27_23854360   Sample    T    C        1      2        2 
  27  chr27_23857631     AAsi    A    G        0      0        2 
  27  chr27_23857631     AKia    A    G        0      0        2 
  27  chr27_23857631     AOna    A    G        0      0        2 
  27  chr27_23857631     ASom    A    G        0      0        2 
  27  chr27_23857631     HCab    A    G        1      2        2 
  27  chr27_23857631     HPrz    A    G        1      2        2 
  27  chr27_23857631     ZBoe    A    G        0      0        2 
  27  chr27_23857631     ZGre    A    G        0      0        2 
  27  chr27_23857631     ZHar    A    G        0      0        2 
  27  chr27_23857631   Sample    A    G        0      0        2 
  27  chr27_23868610     AAsi    T    C        0      0        2 
  27  chr27_23868610     AKia    T    C        1      2        2 
  27  chr27_23868610     AOna    T    C        0      0        2 
  27  chr27_23868610     ASom    T    C        0      0        2 
  27  chr27_23868610     HCab    T    C        0      0        2 
  27  chr27_23868610     HPrz    T    C        0      0        2 
  27  chr27_23868610     ZBoe    T    C        0      0        2 
  27  chr27_23868610     ZGre    T    C        0      0        2 
  27  chr27_23868610     ZHar    T    C        0      0        2 
  27  chr27_23868610   Sample    T    C        0      0        2 
  27  chr27_23873142     AAsi    A    G        0      0        2 
  27  chr27_23873142     AKia    A    G        0      0        2 
  27  chr27_23873142     AOna    A    G        0      0        2 
  27  chr27_23873142     ASom    A    G      0.5      1        2 
  27  chr27_23873142     HCab    A    G        0      0        2 
  27  chr27_23873142     HPrz    A    G        0      0        2 
  27  chr27_23873142     ZBoe    A    G        0      0        2 
  27  chr27_23873142     ZGre    A    G        0      0        2 
  27  chr27_23873142     ZHar    A    G        0      0        2 
  27  chr27_23873142   Sample    A    G        0      0        2 
  27  chr27_23877782     AAsi    C    A        0      0        2 
  27  chr27_23877782     AKia    C    A        0      0        2 
  27  chr27_23877782     AOna    C    A        0      0        2 
  27  chr27_23877782     ASom    C    A        0      0        2 
  27  chr27_23877782     HCab    C    A        0      0        2 
  27  chr27_23877782     HPrz    C    A        0      0        2 
  27  chr27_23877782     ZBoe    C    A      0.5      1        2 
  27  chr27_23877782     ZGre    C    A        0      0        2 
  27  chr27_23877782     ZHar    C    A        0      0        2 
  27  chr27_23877782   Sample    C    A        0      0        2 
  27  chr27_23881219     AAsi    C    T        0      0        2 
  27  chr27_23881219     AKia    C    T        0      0        2 
  27  chr27_23881219     AOna    C    T        0      0        2 
  27  chr27_23881219     ASom    C    T        0      0        2 
  27  chr27_23881219     HCab    C    T        1      2        2 
  27  chr27_23881219     HPrz    C    T        1      2        2 
  27  chr27_23881219     ZBoe    C    T        0      0        2 
  27  chr27_23881219     ZGre    C    T        0      0        2 
  27  chr27_23881219     ZHar    C    T        0      0        2 
  27  chr27_23881219   Sample    C    T        0      0        2 
  27  chr27_23884462     AAsi    G    A        0      0        2 
  27  chr27_23884462     AKia    G    A        0      0        2 
  27  chr27_23884462     AOna    G    A        0      0        2 
  27  chr27_23884462     ASom    G    A        0      0        2 
  27  chr27_23884462     HCab    G    A        0      0        2 
  27  chr27_23884462     HPrz    G    A        0      0        2 
  27  chr27_23884462     ZBoe    G    A        1      2        2 
  27  chr27_23884462     ZGre    G    A        0      0        2 
  27  chr27_23884462     ZHar    G    A        0      0        2 
  27  chr27_23884462   Sample    G    A        0      0        2 
  27  chr27_23885068     AAsi    T    C        0      0        2 
  27  chr27_23885068     AKia    T    C        0      0        2 
  27  chr27_23885068     AOna    T    C      0.5      1        2 
  27  chr27_23885068     ASom    T    C        0      0        2 
  27  chr27_23885068     HCab    T    C        0      0        2 
  27  chr27_23885068     HPrz    T    C        0      0        2 
  27  chr27_23885068     ZBoe    T    C        0      0        2 
  27  chr27_23885068     ZGre    T    C        0      0        2 
  27  chr27_23885068     ZHar    T    C        0      0        2 
  27  chr27_23885068   Sample    T    C        0      0        2 
  27  chr27_23889596     AAsi    C    T        0      0        2 
  27  chr27_23889596     AKia    C    T        0      0        2 
  27  chr27_23889596     AOna    C    T        0      0        2 
  27  chr27_23889596     ASom    C    T        0      0        2 
  27  chr27_23889596     HCab    C    T        1      2        2 
  27  chr27_23889596     HPrz    C    T        1      2        2 
  27  chr27_23889596     ZBoe    C    T        0      0        2 
  27  chr27_23889596     ZGre    C    T        0      0        2 
  27  chr27_23889596     ZHar    C    T        0      0        2 
  27  chr27_23889596   Sample    C    T        0      0        2 
  27  chr27_23903716     AAsi    G    A        0      0        2 
  27  chr27_23903716     AKia    G    A        0      0        2 
  27  chr27_23903716     AOna    G    A        0      0        2 
  27  chr27_23903716     ASom    G    A        0      0        2 
  27  chr27_23903716     HCab    G    A        1      2        2 
  27  chr27_23903716     HPrz    G    A        1      2        2 
  27  chr27_23903716     ZBoe    G    A        0      0        2 
  27  chr27_23903716     ZGre    G    A        0      0        2 
  27  chr27_23903716     ZHar    G    A        0      0        2 
  27  chr27_23903716   Sample    G    A        0      0        2 
  27  chr27_23903755     AAsi    G    A        0      0        2 
  27  chr27_23903755     AKia    G    A        0      0        2 
  27  chr27_23903755     AOna    G    A      0.5      1        2 
  27  chr27_23903755     ASom    G    A        0      0        2 
  27  chr27_23903755     HCab    G    A        0      0        2 
  27  chr27_23903755     HPrz    G    A        0      0        2 
  27  chr27_23903755     ZBoe    G    A        0      0        2 
  27  chr27_23903755     ZGre    G    A        0      0        2 
  27  chr27_23903755     ZHar    G    A        0      0        2 
  27  chr27_23903755   Sample    G    A        0      0        2 
  27  chr27_23912208     AAsi    C    A        0      0        2 
  27  chr27_23912208     AKia    C    A        0      0        2 
  27  chr27_23912208     AOna    C    A        0      0        2 
  27  chr27_23912208     ASom    C    A        1      2        2 
  27  chr27_23912208     HCab    C    A        0      0        2 
  27  chr27_23912208     HPrz    C    A        0      0        2 
  27  chr27_23912208     ZBoe    C    A        0      0        2 
  27  chr27_23912208     ZGre    C    A        0      0        2 
  27  chr27_23912208     ZHar    C    A        0      0        2 
  27  chr27_23912208   Sample    C    A        0      0        2 
  27  chr27_23915819     AAsi    C    T        0      0        2 
  27  chr27_23915819     AKia    C    T        0      0        2 
  27  chr27_23915819     AOna    C    T      0.5      1        2 
  27  chr27_23915819     ASom    C    T        0      0        2 
  27  chr27_23915819     HCab    C    T        0      0        2 
  27  chr27_23915819     HPrz    C    T        0      0        2 
  27  chr27_23915819     ZBoe    C    T        0      0        2 
  27  chr27_23915819     ZGre    C    T        0      0        2 
  27  chr27_23915819     ZHar    C    T        0      0        2 
  27  chr27_23915819   Sample    C    T        0      0        2 
  27  chr27_23922315     AAsi    C    G        0      0        2 
  27  chr27_23922315     AKia    C    G        0      0        2 
  27  chr27_23922315     AOna    C    G        0      0        2 
  27  chr27_23922315     ASom    C    G        0      0        2 
  27  chr27_23922315     HCab    C    G        1      2        2 
  27  chr27_23922315     HPrz    C    G        1      2        2 
  27  chr27_23922315     ZBoe    C    G        0      0        2 
  27  chr27_23922315     ZGre    C    G        0      0        2 
  27  chr27_23922315     ZHar    C    G        0      0        2 
  27  chr27_23922315   Sample    C    G        0      0        2 
  27  chr27_23922493     AAsi    C    T        0      0        2 
  27  chr27_23922493     AKia    C    T        1      2        2 
  27  chr27_23922493     AOna    C    T      0.5      1        2 
  27  chr27_23922493     ASom    C    T        0      0        2 
  27  chr27_23922493     HCab    C    T        0      0        2 
  27  chr27_23922493     HPrz    C    T        0      0        2 
  27  chr27_23922493     ZBoe    C    T        0      0        2 
  27  chr27_23922493     ZGre    C    T        0      0        2 
  27  chr27_23922493     ZHar    C    T        0      0        2 
  27  chr27_23922493   Sample    C    T        0      0        2 
  27  chr27_23927874     AAsi    C    T        0      0        2 
  27  chr27_23927874     AKia    C    T        0      0        2 
  27  chr27_23927874     AOna    C    T        0      0        2 
  27  chr27_23927874     ASom    C    T        0      0        2 
  27  chr27_23927874     HCab    C    T        1      2        2 
  27  chr27_23927874     HPrz    C    T        1      2        2 
  27  chr27_23927874     ZBoe    C    T        0      0        2 
  27  chr27_23927874     ZGre    C    T        0      0        2 
  27  chr27_23927874     ZHar    C    T        0      0        2 
  27  chr27_23927874   Sample    C    T        0      0        2 
  27  chr27_23950720     AAsi    C    T        0      0        2 
  27  chr27_23950720     AKia    C    T        0      0        2 
  27  chr27_23950720     AOna    C    T        0      0        2 
  27  chr27_23950720     ASom    C    T        0      0        2 
  27  chr27_23950720     HCab    C    T        0      0        2 
  27  chr27_23950720     HPrz    C    T        0      0        2 
  27  chr27_23950720     ZBoe    C    T      0.5      1        2 
  27  chr27_23950720     ZGre    C    T        0      0        2 
  27  chr27_23950720     ZHar    C    T        0      0        2 
  27  chr27_23950720   Sample    C    T        0      0        2 
  27  chr27_23951179     AAsi    C    T        0      0        2 
  27  chr27_23951179     AKia    C    T        0      0        2 
  27  chr27_23951179     AOna    C    T        0      0        2 
  27  chr27_23951179     ASom    C    T        0      0        2 
  27  chr27_23951179     HCab    C    T        1      2        2 
  27  chr27_23951179     HPrz    C    T        1      2        2 
  27  chr27_23951179     ZBoe    C    T        0      0        2 
  27  chr27_23951179     ZGre    C    T        0      0        2 
  27  chr27_23951179     ZHar    C    T        0      0        2 
  27  chr27_23951179   Sample    C    T        0      0        2 
  27  chr27_23953728     AAsi    G    A        0      0        2 
  27  chr27_23953728     AKia    G    A        0      0        2 
  27  chr27_23953728     AOna    G    A        0      0        2 
  27  chr27_23953728     ASom    G    A      0.5      1        2 
  27  chr27_23953728     HCab    G    A        0      0        2 
  27  chr27_23953728     HPrz    G    A        0      0        2 
  27  chr27_23953728     ZBoe    G    A        0      0        2 
  27  chr27_23953728     ZGre    G    A        0      0        2 
  27  chr27_23953728     ZHar    G    A        0      0        2 
  27  chr27_23953728   Sample    G    A        0      0        2 
  27  chr27_23956310     AAsi    G    A        0      0        2 
  27  chr27_23956310     AKia    G    A        0      0        2 
  27  chr27_23956310     AOna    G    A        0      0        2 
  27  chr27_23956310     ASom    G    A        0      0        2 
  27  chr27_23956310     HCab    G    A        0      0        2 
  27  chr27_23956310     HPrz    G    A        0      0        2 
  27  chr27_23956310     ZBoe    G    A      0.5      1        2 
  27  chr27_23956310     ZGre    G    A        0      0        2 
  27  chr27_23956310     ZHar    G    A        0      0        2 
  27  chr27_23956310   Sample    G    A        0      0        2 
  27  chr27_23964763     AAsi    C    T        0      0        2 
  27  chr27_23964763     AKia    C    T        0      0        2 
  27  chr27_23964763     AOna    C    T        0      0        2 
  27  chr27_23964763     ASom    C    T        0      0        2 
  27  chr27_23964763     HCab    C    T      0.5      1        2 
  27  chr27_23964763     HPrz    C    T      0.5      1        2 
  27  chr27_23964763     ZBoe    C    T        0      0        2 
  27  chr27_23964763     ZGre    C    T        0      0        2 
  27  chr27_23964763     ZHar    C    T        0      0        2 
  27  chr27_23964763   Sample    C    T        0      0        2 
  27  chr27_23967476     AAsi    A    T        0      0        2 
  27  chr27_23967476     AKia    A    T        0      0        2 
  27  chr27_23967476     AOna    A    T        1      2        2 
  27  chr27_23967476     ASom    A    T        0      0        2 
  27  chr27_23967476     HCab    A    T        0      0        2 
  27  chr27_23967476     HPrz    A    T        0      0        2 
  27  chr27_23967476     ZBoe    A    T        0      0        2 
  27  chr27_23967476     ZGre    A    T        0      0        2 
  27  chr27_23967476     ZHar    A    T        0      0        2 
  27  chr27_23967476   Sample    A    T        0      0        2 
  27  chr27_23968010     AAsi    G    A        0      0        2 
  27  chr27_23968010     AKia    G    A        0      0        2 
  27  chr27_23968010     AOna    G    A        0      0        2 
  27  chr27_23968010     ASom    G    A        0      0        2 
  27  chr27_23968010     HCab    G    A        0      0        2 
  27  chr27_23968010     HPrz    G    A        0      0        2 
  27  chr27_23968010     ZBoe    G    A      0.5      1        2 
  27  chr27_23968010     ZGre    G    A        0      0        2 
  27  chr27_23968010     ZHar    G    A        0      0        2 
  27  chr27_23968010   Sample    G    A        0      0        2 
  27  chr27_23972925     AAsi    C    T        0      0        2 
  27  chr27_23972925     AKia    C    T        0      0        2 
  27  chr27_23972925     AOna    C    T        0      0        2 
  27  chr27_23972925     ASom    C    T        0      0        2 
  27  chr27_23972925     HCab    C    T        0      0        2 
  27  chr27_23972925     HPrz    C    T        0      0        2 
  27  chr27_23972925     ZBoe    C    T        0      0        2 
  27  chr27_23972925     ZGre    C    T        0      0        2 
  27  chr27_23972925     ZHar    C    T      0.5      1        2 
  27  chr27_23972925   Sample    C    T        0      0        2 
  27  chr27_23976435     AAsi    C    T        0      0        2 
  27  chr27_23976435     AKia    C    T        0      0        2 
  27  chr27_23976435     AOna    C    T        1      2        2 
  27  chr27_23976435     ASom    C    T        0      0        2 
  27  chr27_23976435     HCab    C    T        0      0        2 
  27  chr27_23976435     HPrz    C    T        0      0        2 
  27  chr27_23976435     ZBoe    C    T        0      0        2 
  27  chr27_23976435     ZGre    C    T        0      0        2 
  27  chr27_23976435     ZHar    C    T        0      0        2 
  27  chr27_23976435   Sample    C    T        0      0        2 
  27  chr27_23977606     AAsi    A    C        0      0        2 
  27  chr27_23977606     AKia    A    C        0      0        2 
  27  chr27_23977606     AOna    A    C        0      0        2 
  27  chr27_23977606     ASom    A    C        0      0        2 
  27  chr27_23977606     HCab    A    C        1      2        2 
  27  chr27_23977606     HPrz    A    C        1      2        2 
  27  chr27_23977606     ZBoe    A    C        0      0        2 
  27  chr27_23977606     ZGre    A    C        0      0        2 
  27  chr27_23977606     ZHar    A    C        0      0        2 
  27  chr27_23977606   Sample    A    C        0      0        2 
  27  chr27_23979420     AAsi    G    A        0      0        2 
  27  chr27_23979420     AKia    G    A        0      0        2 
  27  chr27_23979420     AOna    G    A        0      0        2 
  27  chr27_23979420     ASom    G    A        0      0        2 
  27  chr27_23979420     HCab    G    A        1      2        2 
  27  chr27_23979420     HPrz    G    A        1      2        2 
  27  chr27_23979420     ZBoe    G    A        0      0        2 
  27  chr27_23979420     ZGre    G    A        0      0        2 
  27  chr27_23979420     ZHar    G    A        0      0        2 
  27  chr27_23979420   Sample    G    A        0      0        2 
  27  chr27_23985755     AAsi    T    C        0      0        2 
  27  chr27_23985755     AKia    T    C        0      0        2 
  27  chr27_23985755     AOna    T    C        0      0        2 
  27  chr27_23985755     ASom    T    C        0      0        2 
  27  chr27_23985755     HCab    T    C        0      0        2 
  27  chr27_23985755     HPrz    T    C        0      0        2 
  27  chr27_23985755     ZBoe    T    C        0      0        2 
  27  chr27_23985755     ZGre    T    C        0      0        2 
  27  chr27_23985755     ZHar    T    C      0.5      1        2 
  27  chr27_23985755   Sample    T    C        0      0        2 
  27  chr27_23985825     AAsi    G    C        0      0        2 
  27  chr27_23985825     AKia    G    C      0.5      1        2 
  27  chr27_23985825     AOna    G    C        0      0        2 
  27  chr27_23985825     ASom    G    C        0      0        2 
  27  chr27_23985825     HCab    G    C        0      0        2 
  27  chr27_23985825     HPrz    G    C        0      0        2 
  27  chr27_23985825     ZBoe    G    C        0      0        2 
  27  chr27_23985825     ZGre    G    C        0      0        2 
  27  chr27_23985825     ZHar    G    C        0      0        2 
  27  chr27_23985825   Sample    G    C        0      0        2 
  27  chr27_23988988     AAsi    C    T        0      0        2 
  27  chr27_23988988     AKia    C    T        0      0        2 
  27  chr27_23988988     AOna    C    T        0      0        2 
  27  chr27_23988988     ASom    C    T        0      0        2 
  27  chr27_23988988     HCab    C    T        0      0        2 
  27  chr27_23988988     HPrz    C    T      0.5      1        2 
  27  chr27_23988988     ZBoe    C    T        0      0        2 
  27  chr27_23988988     ZGre    C    T        0      0        2 
  27  chr27_23988988     ZHar    C    T        0      0        2 
  27  chr27_23988988   Sample    C    T        0      0        2 
  27  chr27_23996937     AAsi    T    C        0      0        2 
  27  chr27_23996937     AKia    T    C        0      0        2 
  27  chr27_23996937     AOna    T    C        1      2        2 
  27  chr27_23996937     ASom    T    C        0      0        2 
  27  chr27_23996937     HCab    T    C        0      0        2 
  27  chr27_23996937     HPrz    T    C        0      0        2 
  27  chr27_23996937     ZBoe    T    C        0      0        2 
  27  chr27_23996937     ZGre    T    C        0      0        2 
  27  chr27_23996937     ZHar    T    C        0      0        2 
  27  chr27_23996937   Sample    T    C        0      0        2 
  27  chr27_23997973     AAsi    G    T        0      0        2 
  27  chr27_23997973     AKia    G    T        0      0        2 
  27  chr27_23997973     AOna    G    T        0      0        2 
  27  chr27_23997973     ASom    G    T        0      0        2 
  27  chr27_23997973     HCab    G    T      0.5      1        2 
  27  chr27_23997973     HPrz    G    T        0      0        2 
  27  chr27_23997973     ZBoe    G    T        0      0        2 
  27  chr27_23997973     ZGre    G    T        0      0        2 
  27  chr27_23997973     ZHar    G    T        0      0        2 
  27  chr27_23997973   Sample    G    T        0      0        2 
  27  chr27_23998985     AAsi    A    G        0      0        2 
  27  chr27_23998985     AKia    A    G        0      0        2 
  27  chr27_23998985     AOna    A    G        0      0        2 
  27  chr27_23998985     ASom    A    G        0      0        2 
  27  chr27_23998985     HCab    A    G      0.5      1        2 
  27  chr27_23998985     HPrz    A    G        0      0        2 
  27  chr27_23998985     ZBoe    A    G        0      0        2 
  27  chr27_23998985     ZGre    A    G        0      0        2 
  27  chr27_23998985     ZHar    A    G        0      0        2 
  27  chr27_23998985   Sample    A    G        0      0        2 
  27  chr27_23999128     AAsi    T    C        0      0        2 
  27  chr27_23999128     AKia    T    C        0      0        2 
  27  chr27_23999128     AOna    T    C        0      0        2 
  27  chr27_23999128     ASom    T    C        0      0        2 
  27  chr27_23999128     HCab    T    C        0      0        2 
  27  chr27_23999128     HPrz    T    C        0      0        2 
  27  chr27_23999128     ZBoe    T    C        0      0        2 
  27  chr27_23999128     ZGre    T    C      0.5      1        2 
  27  chr27_23999128     ZHar    T    C        0      0        2 
  27  chr27_23999128   Sample    T    C        0      0        2 
  27  chr27_24000494     AAsi    C    A        0      0        2 
  27  chr27_24000494     AKia    C    A        0      0        2 
  27  chr27_24000494     AOna    C    A        0      0        2 
  27  chr27_24000494     ASom    C    A      0.5      1        2 
  27  chr27_24000494     HCab    C    A        0      0        2 
  27  chr27_24000494     HPrz    C    A        0      0        2 
  27  chr27_24000494     ZBoe    C    A        0      0        2 
  27  chr27_24000494     ZGre    C    A        0      0        2 
  27  chr27_24000494     ZHar    C    A        0      0        2 
  27  chr27_24000494   Sample    C    A        0      0        2 
  27  chr27_24001342     AAsi    G    C        0      0        2 
  27  chr27_24001342     AKia    G    C        0      0        2 
  27  chr27_24001342     AOna    G    C        0      0        2 
  27  chr27_24001342     ASom    G    C        0      0        2 
  27  chr27_24001342     HCab    G    C        0      0        2 
  27  chr27_24001342     HPrz    G    C      0.5      1        2 
  27  chr27_24001342     ZBoe    G    C        0      0        2 
  27  chr27_24001342     ZGre    G    C        0      0        2 
  27  chr27_24001342     ZHar    G    C        0      0        2 
  27  chr27_24001342   Sample    G    C        0      0        2 
  27  chr27_24005977     AAsi    A    G        1      2        2 
  27  chr27_24005977     AKia    A    G        0      0        2 
  27  chr27_24005977     AOna    A    G        0      0        2 
  27  chr27_24005977     ASom    A    G        1      2        2 
  27  chr27_24005977     HCab    A    G        0      0        2 
  27  chr27_24005977     HPrz    A    G        0      0        2 
  27  chr27_24005977     ZBoe    A    G        0      0        2 
  27  chr27_24005977     ZGre    A    G        0      0        2 
  27  chr27_24005977     ZHar    A    G        0      0        2 
  27  chr27_24005977   Sample    A    G        1      2        2 
  27  chr27_24012121     AAsi    A    G      0.5      1        2 
  27  chr27_24012121     AKia    A    G        0      0        2 
  27  chr27_24012121     AOna    A    G        0      0        2 
  27  chr27_24012121     ASom    A    G        0      0        2 
  27  chr27_24012121     HCab    A    G        0      0        2 
  27  chr27_24012121     HPrz    A    G        0      0        2 
  27  chr27_24012121     ZBoe    A    G        0      0        2 
  27  chr27_24012121     ZGre    A    G        0      0        2 
  27  chr27_24012121     ZHar    A    G        0      0        2 
  27  chr27_24012121   Sample    A    G        0      0        2 
  27  chr27_24018210     AAsi    C    A        0      0        2 
  27  chr27_24018210     AKia    C    A        0      0        2 
  27  chr27_24018210     AOna    C    A        0      0        2 
  27  chr27_24018210     ASom    C    A        0      0        2 
  27  chr27_24018210     HCab    C    A        0      0        2 
  27  chr27_24018210     HPrz    C    A        0      0        2 
  27  chr27_24018210     ZBoe    C    A        0      0        2 
  27  chr27_24018210     ZGre    C    A        1      2        2 
  27  chr27_24018210     ZHar    C    A        0      0        2 
  27  chr27_24018210   Sample    C    A        0      0        2 
  27  chr27_24034667     AAsi    C    G        0      0        2 
  27  chr27_24034667     AKia    C    G        0      0        2 
  27  chr27_24034667     AOna    C    G        0      0        2 
  27  chr27_24034667     ASom    C    G        0      0        2 
  27  chr27_24034667     HCab    C    G      0.5      1        2 
  27  chr27_24034667     HPrz    C    G      0.5      1        2 
  27  chr27_24034667     ZBoe    C    G        0      0        2 
  27  chr27_24034667     ZGre    C    G        0      0        2 
  27  chr27_24034667     ZHar    C    G        0      0        2 
  27  chr27_24034667   Sample    C    G        0      0        2 
  27  chr27_24055277     AAsi    C    T        0      0        2 
  27  chr27_24055277     AKia    C    T        0      0        2 
  27  chr27_24055277     AOna    C    T        0      0        2 
  27  chr27_24055277     ASom    C    T        0      0        2 
  27  chr27_24055277     HCab    C    T        1      2        2 
  27  chr27_24055277     HPrz    C    T        1      2        2 
  27  chr27_24055277     ZBoe    C    T        0      0        2 
  27  chr27_24055277     ZGre    C    T        0      0        2 
  27  chr27_24055277     ZHar    C    T        0      0        2 
  27  chr27_24055277   Sample    C    T        0      0        2 
  27  chr27_24067721     AAsi    A    C        0      0        2 
  27  chr27_24067721     AKia    A    C        0      0        2 
  27  chr27_24067721     AOna    A    C        0      0        2 
  27  chr27_24067721     ASom    A    C        0      0        2 
  27  chr27_24067721     HCab    A    C        1      2        2 
  27  chr27_24067721     HPrz    A    C        1      2        2 
  27  chr27_24067721     ZBoe    A    C        0      0        2 
  27  chr27_24067721     ZGre    A    C        0      0        2 
  27  chr27_24067721     ZHar    A    C        0      0        2 
  27  chr27_24067721   Sample    A    C        0      0        2 
  27  chr27_24067968     AAsi    T    C        0      0        2 
  27  chr27_24067968     AKia    T    C      0.5      1        2 
  27  chr27_24067968     AOna    T    C        0      0        2 
  27  chr27_24067968     ASom    T    C        0      0        2 
  27  chr27_24067968     HCab    T    C        0      0        2 
  27  chr27_24067968     HPrz    T    C        0      0        2 
  27  chr27_24067968     ZBoe    T    C        0      0        2 
  27  chr27_24067968     ZGre    T    C        0      0        2 
  27  chr27_24067968     ZHar    T    C        0      0        2 
  27  chr27_24067968   Sample    T    C        0      0        2 
  27  chr27_24074489     AAsi    T    C        0      0        2 
  27  chr27_24074489     AKia    T    C        0      0        2 
  27  chr27_24074489     AOna    T    C        0      0        2 
  27  chr27_24074489     ASom    T    C        0      0        2 
  27  chr27_24074489     HCab    T    C        1      2        2 
  27  chr27_24074489     HPrz    T    C        1      2        2 
  27  chr27_24074489     ZBoe    T    C        0      0        2 
  27  chr27_24074489     ZGre    T    C        0      0        2 
  27  chr27_24074489     ZHar    T    C        0      0        2 
  27  chr27_24074489   Sample    T    C        0      0        2 
  27  chr27_24077839     AAsi    A    G        0      0        2 
  27  chr27_24077839     AKia    A    G      0.5      1        2 
  27  chr27_24077839     AOna    A    G        0      0        2 
  27  chr27_24077839     ASom    A    G        0      0        2 
  27  chr27_24077839     HCab    A    G        0      0        2 
  27  chr27_24077839     HPrz    A    G        0      0        2 
  27  chr27_24077839     ZBoe    A    G        0      0        2 
  27  chr27_24077839     ZGre    A    G        0      0        2 
  27  chr27_24077839     ZHar    A    G        0      0        2 
  27  chr27_24077839   Sample    A    G        0      0        2 
  27  chr27_24080411     AAsi    C    T        0      0        2 
  27  chr27_24080411     AKia    C    T        0      0        2 
  27  chr27_24080411     AOna    C    T        0      0        2 
  27  chr27_24080411     ASom    C    T        0      0        2 
  27  chr27_24080411     HCab    C    T        1      2        2 
  27  chr27_24080411     HPrz    C    T        1      2        2 
  27  chr27_24080411     ZBoe    C    T        0      0        2 
  27  chr27_24080411     ZGre    C    T        0      0        2 
  27  chr27_24080411     ZHar    C    T        0      0        2 
  27  chr27_24080411   Sample    C    T        0      0        2 
  27  chr27_24080767     AAsi    G    T        0      0        2 
  27  chr27_24080767     AKia    G    T        0      0        2 
  27  chr27_24080767     AOna    G    T        0      0        2 
  27  chr27_24080767     ASom    G    T      0.5      1        2 
  27  chr27_24080767     HCab    G    T        0      0        2 
  27  chr27_24080767     HPrz    G    T        0      0        2 
  27  chr27_24080767     ZBoe    G    T        0      0        2 
  27  chr27_24080767     ZGre    G    T        0      0        2 
  27  chr27_24080767     ZHar    G    T        0      0        2 
  27  chr27_24080767   Sample    G    T        0      0        2 
  27  chr27_24089791     AAsi    G    A        0      0        2 
  27  chr27_24089791     AKia    G    A        0      0        2 
  27  chr27_24089791     AOna    G    A        0      0        2 
  27  chr27_24089791     ASom    G    A        0      0        2 
  27  chr27_24089791     HCab    G    A        0      0        2 
  27  chr27_24089791     HPrz    G    A        0      0        2 
  27  chr27_24089791     ZBoe    G    A      0.5      1        2 
  27  chr27_24089791     ZGre    G    A        0      0        2 
  27  chr27_24089791     ZHar    G    A        0      0        2 
  27  chr27_24089791   Sample    G    A        0      0        2 
  27  chr27_24093470     AAsi    A    G        0      0        2 
  27  chr27_24093470     AKia    A    G        0      0        2 
  27  chr27_24093470     AOna    A    G        0      0        2 
  27  chr27_24093470     ASom    A    G        0      0        2 
  27  chr27_24093470     HCab    A    G        0      0        2 
  27  chr27_24093470     HPrz    A    G        0      0        2 
  27  chr27_24093470     ZBoe    A    G        0      0        2 
  27  chr27_24093470     ZGre    A    G        1      2        2 
  27  chr27_24093470     ZHar    A    G        0      0        2 
  27  chr27_24093470   Sample    A    G        0      0        2 
  27  chr27_24094988     AAsi    A    C        0      0        2 
  27  chr27_24094988     AKia    A    C        0      0        2 
  27  chr27_24094988     AOna    A    C        0      0        2 
  27  chr27_24094988     ASom    A    C        0      0        2 
  27  chr27_24094988     HCab    A    C        0      0        2 
  27  chr27_24094988     HPrz    A    C      0.5      1        2 
  27  chr27_24094988     ZBoe    A    C        0      0        2 
  27  chr27_24094988     ZGre    A    C        0      0        2 
  27  chr27_24094988     ZHar    A    C        0      0        2 
  27  chr27_24094988   Sample    A    C        0      0        2 
  27  chr27_24114627     AAsi    C    G        0      0        2 
  27  chr27_24114627     AKia    C    G        0      0        2 
  27  chr27_24114627     AOna    C    G        0      0        2 
  27  chr27_24114627     ASom    C    G      0.5      1        2 
  27  chr27_24114627     HCab    C    G        0      0        2 
  27  chr27_24114627     HPrz    C    G        0      0        2 
  27  chr27_24114627     ZBoe    C    G        0      0        2 
  27  chr27_24114627     ZGre    C    G        0      0        2 
  27  chr27_24114627     ZHar    C    G        0      0        2 
  27  chr27_24114627   Sample    C    G        0      0        2 
  27  chr27_24121507     AAsi    A    T        0      0        2 
  27  chr27_24121507     AKia    A    T      0.5      1        2 
  27  chr27_24121507     AOna    A    T        0      0        2 
  27  chr27_24121507     ASom    A    T        0      0        2 
  27  chr27_24121507     HCab    A    T        0      0        2 
  27  chr27_24121507     HPrz    A    T        0      0        2 
  27  chr27_24121507     ZBoe    A    T        1      2        2 
  27  chr27_24121507     ZGre    A    T        1      2        2 
  27  chr27_24121507     ZHar    A    T        1      2        2 
  27  chr27_24121507   Sample    A    T        0      0        2 
  27  chr27_24133528     AAsi    G    T        0      0        2 
  27  chr27_24133528     AKia    G    T        0      0        2 
  27  chr27_24133528     AOna    G    T        0      0        2 
  27  chr27_24133528     ASom    G    T        0      0        2 
  27  chr27_24133528     HCab    G    T        0      0        2 
  27  chr27_24133528     HPrz    G    T        0      0        2 
  27  chr27_24133528     ZBoe    G    T      0.5      1        2 
  27  chr27_24133528     ZGre    G    T        0      0        2 
  27  chr27_24133528     ZHar    G    T        0      0        2 
  27  chr27_24133528   Sample    G    T        0      0        2 
  27  chr27_24135611     AAsi    A    G        0      0        2 
  27  chr27_24135611     AKia    A    G        0      0        2 
  27  chr27_24135611     AOna    A    G        0      0        2 
  27  chr27_24135611     ASom    A    G        0      0        2 
  27  chr27_24135611     HCab    A    G        0      0        2 
  27  chr27_24135611     HPrz    A    G        0      0        2 
  27  chr27_24135611     ZBoe    A    G      0.5      1        2 
  27  chr27_24135611     ZGre    A    G        0      0        2 
  27  chr27_24135611     ZHar    A    G        0      0        2 
  27  chr27_24135611   Sample    A    G        0      0        2 
  27  chr27_24139898     AAsi    A    G        0      0        2 
  27  chr27_24139898     AKia    A    G        0      0        2 
  27  chr27_24139898     AOna    A    G        0      0        2 
  27  chr27_24139898     ASom    A    G        0      0        2 
  27  chr27_24139898     HCab    A    G        0      0        2 
  27  chr27_24139898     HPrz    A    G      0.5      1        2 
  27  chr27_24139898     ZBoe    A    G      0.5      1        2 
  27  chr27_24139898     ZGre    A    G        1      2        2 
  27  chr27_24139898     ZHar    A    G        0      0        2 
  27  chr27_24139898   Sample    A    G        0      0        2 
  27  chr27_24153111     AAsi    C    A        0      0        2 
  27  chr27_24153111     AKia    C    A        0      0        2 
  27  chr27_24153111     AOna    C    A        0      0        2 
  27  chr27_24153111     ASom    C    A        0      0        2 
  27  chr27_24153111     HCab    C    A      0.5      1        2 
  27  chr27_24153111     HPrz    C    A        1      2        2 
  27  chr27_24153111     ZBoe    C    A        0      0        2 
  27  chr27_24153111     ZGre    C    A        0      0        2 
  27  chr27_24153111     ZHar    C    A        0      0        2 
  27  chr27_24153111   Sample    C    A        0      0        2 
  27  chr27_24155999     AAsi    T    G        0      0        2 
  27  chr27_24155999     AKia    T    G        0      0        2 
  27  chr27_24155999     AOna    T    G      0.5      1        2 
  27  chr27_24155999     ASom    T    G        0      0        2 
  27  chr27_24155999     HCab    T    G        0      0        2 
  27  chr27_24155999     HPrz    T    G        0      0        2 
  27  chr27_24155999     ZBoe    T    G        0      0        2 
  27  chr27_24155999     ZGre    T    G        0      0        2 
  27  chr27_24155999     ZHar    T    G        0      0        2 
  27  chr27_24155999   Sample    T    G        0      0        2 
  27  chr27_24156270     AAsi    A    T        0      0        2 
  27  chr27_24156270     AKia    A    T        0      0        2 
  27  chr27_24156270     AOna    A    T        0      0        2 
  27  chr27_24156270     ASom    A    T        0      0        2 
  27  chr27_24156270     HCab    A    T        0      0        2 
  27  chr27_24156270     HPrz    A    T        0      0        2 
  27  chr27_24156270     ZBoe    A    T        0      0        2 
  27  chr27_24156270     ZGre    A    T      0.5      1        2 
  27  chr27_24156270     ZHar    A    T        0      0        2 
  27  chr27_24156270   Sample    A    T        0      0        2 
  27  chr27_24157233     AAsi    G    C        0      0        2 
  27  chr27_24157233     AKia    G    C        0      0        2 
  27  chr27_24157233     AOna    G    C      0.5      1        2 
  27  chr27_24157233     ASom    G    C        0      0        2 
  27  chr27_24157233     HCab    G    C        0      0        2 
  27  chr27_24157233     HPrz    G    C        0      0        2 
  27  chr27_24157233     ZBoe    G    C        0      0        2 
  27  chr27_24157233     ZGre    G    C        0      0        2 
  27  chr27_24157233     ZHar    G    C        0      0        2 
  27  chr27_24157233   Sample    G    C        0      0        2 
  27  chr27_24160736     AAsi    C    T      0.5      1        2 
  27  chr27_24160736     AKia    C    T        0      0        2 
  27  chr27_24160736     AOna    C    T        0      0        2 
  27  chr27_24160736     ASom    C    T        0      0        2 
  27  chr27_24160736     HCab    C    T        0      0        2 
  27  chr27_24160736     HPrz    C    T        0      0        2 
  27  chr27_24160736     ZBoe    C    T        0      0        2 
  27  chr27_24160736     ZGre    C    T        1      2        2 
  27  chr27_24160736     ZHar    C    T        0      0        2 
  27  chr27_24160736   Sample    C    T        0      0        2 
  27  chr27_24169072     AAsi    T    C        0      0        2 
  27  chr27_24169072     AKia    T    C      0.5      1        2 
  27  chr27_24169072     AOna    T    C        0      0        2 
  27  chr27_24169072     ASom    T    C        0      0        2 
  27  chr27_24169072     HCab    T    C        0      0        2 
  27  chr27_24169072     HPrz    T    C        0      0        2 
  27  chr27_24169072     ZBoe    T    C        0      0        2 
  27  chr27_24169072     ZGre    T    C        0      0        2 
  27  chr27_24169072     ZHar    T    C        0      0        2 
  27  chr27_24169072   Sample    T    C        0      0        2 
  27  chr27_24176423     AAsi    A    T        0      0        2 
  27  chr27_24176423     AKia    A    T        0      0        2 
  27  chr27_24176423     AOna    A    T        0      0        2 
  27  chr27_24176423     ASom    A    T        0      0        2 
  27  chr27_24176423     HCab    A    T        0      0        2 
  27  chr27_24176423     HPrz    A    T        0      0        2 
  27  chr27_24176423     ZBoe    A    T        0      0        2 
  27  chr27_24176423     ZGre    A    T        1      2        2 
  27  chr27_24176423     ZHar    A    T        0      0        2 
  27  chr27_24176423   Sample    A    T        0      0        2 
  27  chr27_24177080     AAsi    C    T        0      0        2 
  27  chr27_24177080     AKia    C    T        0      0        2 
  27  chr27_24177080     AOna    C    T        0      0        2 
  27  chr27_24177080     ASom    C    T        0      0        2 
  27  chr27_24177080     HCab    C    T        1      2        2 
  27  chr27_24177080     HPrz    C    T        1      2        2 
  27  chr27_24177080     ZBoe    C    T        0      0        2 
  27  chr27_24177080     ZGre    C    T        0      0        2 
  27  chr27_24177080     ZHar    C    T        0      0        2 
  27  chr27_24177080   Sample    C    T        0      0        2 
  27  chr27_24180241     AAsi    A    C        0      0        2 
  27  chr27_24180241     AKia    A    C        0      0        2 
  27  chr27_24180241     AOna    A    C        0      0        2 
  27  chr27_24180241     ASom    A    C        0      0        2 
  27  chr27_24180241     HCab    A    C        1      2        2 
  27  chr27_24180241     HPrz    A    C        1      2        2 
  27  chr27_24180241     ZBoe    A    C        0      0        2 
  27  chr27_24180241     ZGre    A    C        0      0        2 
  27  chr27_24180241     ZHar    A    C        0      0        2 
  27  chr27_24180241   Sample    A    C        0      0        2 
  27  chr27_24181509     AAsi    C    T        0      0        2 
  27  chr27_24181509     AKia    C    T        0      0        2 
  27  chr27_24181509     AOna    C    T        0      0        2 
  27  chr27_24181509     ASom    C    T        0      0        2 
  27  chr27_24181509     HCab    C    T        1      2        2 
  27  chr27_24181509     HPrz    C    T        1      2        2 
  27  chr27_24181509     ZBoe    C    T        0      0        2 
  27  chr27_24181509     ZGre    C    T        0      0        2 
  27  chr27_24181509     ZHar    C    T        0      0        2 
  27  chr27_24181509   Sample    C    T        0      0        2 
  27  chr27_24183025     AAsi    T    C        0      0        2 
  27  chr27_24183025     AKia    T    C        0      0        2 
  27  chr27_24183025     AOna    T    C      0.5      1        2 
  27  chr27_24183025     ASom    T    C        0      0        2 
  27  chr27_24183025     HCab    T    C        0      0        2 
  27  chr27_24183025     HPrz    T    C        0      0        2 
  27  chr27_24183025     ZBoe    T    C        0      0        2 
  27  chr27_24183025     ZGre    T    C        0      0        2 
  27  chr27_24183025     ZHar    T    C        0      0        2 
  27  chr27_24183025   Sample    T    C        0      0        2 
  27  chr27_24189227     AAsi    A    G        0      0        2 
  27  chr27_24189227     AKia    A    G        0      0        2 
  27  chr27_24189227     AOna    A    G        0      0        2 
  27  chr27_24189227     ASom    A    G        0      0        2 
  27  chr27_24189227     HCab    A    G        1      2        2 
  27  chr27_24189227     HPrz    A    G        1      2        2 
  27  chr27_24189227     ZBoe    A    G        0      0        2 
  27  chr27_24189227     ZGre    A    G        0      0        2 
  27  chr27_24189227     ZHar    A    G        0      0        2 
  27  chr27_24189227   Sample    A    G        0      0        2 
  27  chr27_24189793     AAsi    C    T        0      0        2 
  27  chr27_24189793     AKia    C    T        0      0        2 
  27  chr27_24189793     AOna    C    T        0      0        2 
  27  chr27_24189793     ASom    C    T        0      0        2 
  27  chr27_24189793     HCab    C    T        0      0        2 
  27  chr27_24189793     HPrz    C    T        0      0        2 
  27  chr27_24189793     ZBoe    C    T      0.5      1        2 
  27  chr27_24189793     ZGre    C    T        0      0        2 
  27  chr27_24189793     ZHar    C    T        0      0        2 
  27  chr27_24189793   Sample    C    T        0      0        2 
  27  chr27_24193696     AAsi    A    C        0      0        2 
  27  chr27_24193696     AKia    A    C        0      0        2 
  27  chr27_24193696     AOna    A    C        0      0        2 
  27  chr27_24193696     ASom    A    C        0      0        2 
  27  chr27_24193696     HCab    A    C        0      0        2 
  27  chr27_24193696     HPrz    A    C        0      0        2 
  27  chr27_24193696     ZBoe    A    C        0      0        2 
  27  chr27_24193696     ZGre    A    C        1      2        2 
  27  chr27_24193696     ZHar    A    C        0      0        2 
  27  chr27_24193696   Sample    A    C        0      0        2 
  27  chr27_24196795     AAsi    T    A        0      0        2 
  27  chr27_24196795     AKia    T    A        0      0        2 
  27  chr27_24196795     AOna    T    A        0      0        2 
  27  chr27_24196795     ASom    T    A        0      0        2 
  27  chr27_24196795     HCab    T    A        1      2        2 
  27  chr27_24196795     HPrz    T    A        1      2        2 
  27  chr27_24196795     ZBoe    T    A        0      0        2 
  27  chr27_24196795     ZGre    T    A        0      0        2 
  27  chr27_24196795     ZHar    T    A        0      0        2 
  27  chr27_24196795   Sample    T    A        0      0        2 
  27  chr27_24200683     AAsi    T    G        0      0        2 
  27  chr27_24200683     AKia    T    G      0.5      1        2 
  27  chr27_24200683     AOna    T    G        0      0        2 
  27  chr27_24200683     ASom    T    G        0      0        2 
  27  chr27_24200683     HCab    T    G        0      0        2 
  27  chr27_24200683     HPrz    T    G        0      0        2 
  27  chr27_24200683     ZBoe    T    G        0      0        2 
  27  chr27_24200683     ZGre    T    G        0      0        2 
  27  chr27_24200683     ZHar    T    G        0      0        2 
  27  chr27_24200683   Sample    T    G        0      0        2 
  27  chr27_24201486     AAsi    G    A        0      0        2 
  27  chr27_24201486     AKia    G    A        0      0        2 
  27  chr27_24201486     AOna    G    A        0      0        2 
  27  chr27_24201486     ASom    G    A        0      0        2 
  27  chr27_24201486     HCab    G    A        0      0        2 
  27  chr27_24201486     HPrz    G    A        0      0        2 
  27  chr27_24201486     ZBoe    G    A      0.5      1        2 
  27  chr27_24201486     ZGre    G    A        0      0        2 
  27  chr27_24201486     ZHar    G    A        0      0        2 
  27  chr27_24201486   Sample    G    A        0      0        2 
  27  chr27_24201655     AAsi    A    C        0      0        2 
  27  chr27_24201655     AKia    A    C        0      0        2 
  27  chr27_24201655     AOna    A    C        0      0        2 
  27  chr27_24201655     ASom    A    C        0      0        2 
  27  chr27_24201655     HCab    A    C        0      0        2 
  27  chr27_24201655     HPrz    A    C      0.5      1        2 
  27  chr27_24201655     ZBoe    A    C        0      0        2 
  27  chr27_24201655     ZGre    A    C        0      0        2 
  27  chr27_24201655     ZHar    A    C        0      0        2 
  27  chr27_24201655   Sample    A    C        0      0        2 
  27  chr27_24202349     AAsi    C    T        0      0        2 
  27  chr27_24202349     AKia    C    T        0      0        2 
  27  chr27_24202349     AOna    C    T        0      0        2 
  27  chr27_24202349     ASom    C    T        0      0        2 
  27  chr27_24202349     HCab    C    T        0      0        2 
  27  chr27_24202349     HPrz    C    T        0      0        2 
  27  chr27_24202349     ZBoe    C    T        0      0        2 
  27  chr27_24202349     ZGre    C    T      0.5      1        2 
  27  chr27_24202349     ZHar    C    T        0      0        2 
  27  chr27_24202349   Sample    C    T        0      0        2 
  27  chr27_24202883     AAsi    A    C        0      0        2 
  27  chr27_24202883     AKia    A    C        0      0        2 
  27  chr27_24202883     AOna    A    C        0      0        2 
  27  chr27_24202883     ASom    A    C        0      0        2 
  27  chr27_24202883     HCab    A    C      0.5      1        2 
  27  chr27_24202883     HPrz    A    C        0      0        2 
  27  chr27_24202883     ZBoe    A    C        0      0        2 
  27  chr27_24202883     ZGre    A    C        0      0        2 
  27  chr27_24202883     ZHar    A    C        0      0        2 
  27  chr27_24202883   Sample    A    C        0      0        2 
  27  chr27_24212907     AAsi    G    A        1      2        2 
  27  chr27_24212907     AKia    G    A        0      0        2 
  27  chr27_24212907     AOna    G    A        0      0        2 
  27  chr27_24212907     ASom    G    A        1      2        2 
  27  chr27_24212907     HCab    G    A        0      0        2 
  27  chr27_24212907     HPrz    G    A        0      0        2 
  27  chr27_24212907     ZBoe    G    A        0      0        2 
  27  chr27_24212907     ZGre    G    A        0      0        2 
  27  chr27_24212907     ZHar    G    A        0      0        2 
  27  chr27_24212907   Sample    G    A        0      0        2 
  27  chr27_24226271     AAsi    C    T        0      0        2 
  27  chr27_24226271     AKia    C    T        1      2        2 
  27  chr27_24226271     AOna    C    T        1      2        2 
  27  chr27_24226271     ASom    C    T        0      0        2 
  27  chr27_24226271     HCab    C    T        0      0        2 
  27  chr27_24226271     HPrz    C    T        0      0        2 
  27  chr27_24226271     ZBoe    C    T        0      0        2 
  27  chr27_24226271     ZGre    C    T        0      0        2 
  27  chr27_24226271     ZHar    C    T        0      0        2 
  27  chr27_24226271   Sample    C    T        0      0        2 
  27  chr27_24230690     AAsi    T    C        0      0        2 
  27  chr27_24230690     AKia    T    C        0      0        2 
  27  chr27_24230690     AOna    T    C        0      0        2 
  27  chr27_24230690     ASom    T    C        0      0        2 
  27  chr27_24230690     HCab    T    C        0      0        2 
  27  chr27_24230690     HPrz    T    C        0      0        2 
  27  chr27_24230690     ZBoe    T    C        0      0        2 
  27  chr27_24230690     ZGre    T    C        0      0        2 
  27  chr27_24230690     ZHar    T    C        1      2        2 
  27  chr27_24230690   Sample    T    C        0      0        2 
  27  chr27_24232499     AAsi    T    C        0      0        2 
  27  chr27_24232499     AKia    T    C        0      0        2 
  27  chr27_24232499     AOna    T    C        0      0        2 
  27  chr27_24232499     ASom    T    C        0      0        2 
  27  chr27_24232499     HCab    T    C        1      2        2 
  27  chr27_24232499     HPrz    T    C        1      2        2 
  27  chr27_24232499     ZBoe    T    C        0      0        2 
  27  chr27_24232499     ZGre    T    C        0      0        2 
  27  chr27_24232499     ZHar    T    C        0      0        2 
  27  chr27_24232499   Sample    T    C        0      0        2 
  27  chr27_24237265     AAsi    A    G        0      0        2 
  27  chr27_24237265     AKia    A    G        0      0        2 
  27  chr27_24237265     AOna    A    G        0      0        2 
  27  chr27_24237265     ASom    A    G        0      0        2 
  27  chr27_24237265     HCab    A    G        0      0        2 
  27  chr27_24237265     HPrz    A    G        0      0        2 
  27  chr27_24237265     ZBoe    A    G        0      0        2 
  27  chr27_24237265     ZGre    A    G        1      2        2 
  27  chr27_24237265     ZHar    A    G        0      0        2 
  27  chr27_24237265   Sample    A    G        0      0        2 
  27  chr27_24253276     AAsi    C    A        0      0        2 
  27  chr27_24253276     AKia    C    A        0      0        2 
  27  chr27_24253276     AOna    C    A        0      0        2 
  27  chr27_24253276     ASom    C    A        0      0        2 
  27  chr27_24253276     HCab    C    A        1      2        2 
  27  chr27_24253276     HPrz    C    A        1      2        2 
  27  chr27_24253276     ZBoe    C    A        0      0        2 
  27  chr27_24253276     ZGre    C    A        0      0        2 
  27  chr27_24253276     ZHar    C    A        0      0        2 
  27  chr27_24253276   Sample    C    A        0      0        2 
  27  chr27_24258920     AAsi    G    A        0      0        2 
  27  chr27_24258920     AKia    G    A        0      0        2 
  27  chr27_24258920     AOna    G    A        0      0        2 
  27  chr27_24258920     ASom    G    A        0      0        2 
  27  chr27_24258920     HCab    G    A        0      0        2 
  27  chr27_24258920     HPrz    G    A        0      0        2 
  27  chr27_24258920     ZBoe    G    A      0.5      1        2 
  27  chr27_24258920     ZGre    G    A        0      0        2 
  27  chr27_24258920     ZHar    G    A        0      0        2 
  27  chr27_24258920   Sample    G    A        0      0        2 
  27  chr27_24269520     AAsi    A    G        0      0        2 
  27  chr27_24269520     AKia    A    G        0      0        2 
  27  chr27_24269520     AOna    A    G        0      0        2 
  27  chr27_24269520     ASom    A    G        0      0        2 
  27  chr27_24269520     HCab    A    G        0      0        2 
  27  chr27_24269520     HPrz    A    G        0      0        2 
  27  chr27_24269520     ZBoe    A    G        0      0        2 
  27  chr27_24269520     ZGre    A    G        1      2        2 
  27  chr27_24269520     ZHar    A    G        0      0        2 
  27  chr27_24269520   Sample    A    G        0      0        2 
  27  chr27_24270343     AAsi    C    T        0      0        2 
  27  chr27_24270343     AKia    C    T      0.5      1        2 
  27  chr27_24270343     AOna    C    T        0      0        2 
  27  chr27_24270343     ASom    C    T        0      0        2 
  27  chr27_24270343     HCab    C    T        0      0        2 
  27  chr27_24270343     HPrz    C    T        0      0        2 
  27  chr27_24270343     ZBoe    C    T        0      0        2 
  27  chr27_24270343     ZGre    C    T        0      0        2 
  27  chr27_24270343     ZHar    C    T        0      0        2 
  27  chr27_24270343   Sample    C    T        0      0        2 
  27  chr27_24277916     AAsi    A    C        0      0        2 
  27  chr27_24277916     AKia    A    C        0      0        2 
  27  chr27_24277916     AOna    A    C        0      0        2 
  27  chr27_24277916     ASom    A    C        0      0        2 
  27  chr27_24277916     HCab    A    C        0      0        2 
  27  chr27_24277916     HPrz    A    C        0      0        2 
  27  chr27_24277916     ZBoe    A    C        1      2        2 
  27  chr27_24277916     ZGre    A    C        0      0        2 
  27  chr27_24277916     ZHar    A    C        0      0        2 
  27  chr27_24277916   Sample    A    C        0      0        2 
  27  chr27_24280876     AAsi    C    G        0      0        2 
  27  chr27_24280876     AKia    C    G        0      0        2 
  27  chr27_24280876     AOna    C    G        0      0        2 
  27  chr27_24280876     ASom    C    G        0      0        2 
  27  chr27_24280876     HCab    C    G      0.5      1        2 
  27  chr27_24280876     HPrz    C    G        0      0        2 
  27  chr27_24280876     ZBoe    C    G        0      0        2 
  27  chr27_24280876     ZGre    C    G        0      0        2 
  27  chr27_24280876     ZHar    C    G        0      0        2 
  27  chr27_24280876   Sample    C    G        0      0        2 
  27  chr27_24281651     AAsi    A    C        0      0        2 
  27  chr27_24281651     AKia    A    C        0      0        2 
  27  chr27_24281651     AOna    A    C        0      0        2 
  27  chr27_24281651     ASom    A    C        0      0        2 
  27  chr27_24281651     HCab    A    C        0      0        2 
  27  chr27_24281651     HPrz    A    C        0      0        2 
  27  chr27_24281651     ZBoe    A    C        1      2        2 
  27  chr27_24281651     ZGre    A    C        0      0        2 
  27  chr27_24281651     ZHar    A    C        0      0        2 
  27  chr27_24281651   Sample    A    C        0      0        2 
  27  chr27_24287352     AAsi    A    G        0      0        2 
  27  chr27_24287352     AKia    A    G        0      0        2 
  27  chr27_24287352     AOna    A    G        0      0        2 
  27  chr27_24287352     ASom    A    G        0      0        2 
  27  chr27_24287352     HCab    A    G      0.5      1        2 
  27  chr27_24287352     HPrz    A    G      0.5      1        2 
  27  chr27_24287352     ZBoe    A    G        0      0        2 
  27  chr27_24287352     ZGre    A    G        0      0        2 
  27  chr27_24287352     ZHar    A    G        0      0        2 
  27  chr27_24287352   Sample    A    G        0      0        2 
  27  chr27_24290684     AAsi    A    C        0      0        2 
  27  chr27_24290684     AKia    A    C        0      0        2 
  27  chr27_24290684     AOna    A    C        0      0        2 
  27  chr27_24290684     ASom    A    C        0      0        2 
  27  chr27_24290684     HCab    A    C        0      0        2 
  27  chr27_24290684     HPrz    A    C        0      0        2 
  27  chr27_24290684     ZBoe    A    C        0      0        2 
  27  chr27_24290684     ZGre    A    C        0      0        2 
  27  chr27_24290684     ZHar    A    C      0.5      1        2 
  27  chr27_24290684   Sample    A    C        0      0        2 
  27  chr27_24292916     AAsi    C    G        0      0        2 
  27  chr27_24292916     AKia    C    G        1      2        2 
  27  chr27_24292916     AOna    C    G        1      2        2 
  27  chr27_24292916     ASom    C    G        0      0        2 
  27  chr27_24292916     HCab    C    G        0      0        2 
  27  chr27_24292916     HPrz    C    G        0      0        2 
  27  chr27_24292916     ZBoe    C    G        0      0        2 
  27  chr27_24292916     ZGre    C    G        0      0        2 
  27  chr27_24292916     ZHar    C    G        0      0        2 
  27  chr27_24292916   Sample    C    G        0      0        2 
  27  chr27_24295315     AAsi    T    G        0      0        2 
  27  chr27_24295315     AKia    T    G        0      0        2 
  27  chr27_24295315     AOna    T    G        0      0        2 
  27  chr27_24295315     ASom    T    G        0      0        2 
  27  chr27_24295315     HCab    T    G        0      0        2 
  27  chr27_24295315     HPrz    T    G        0      0        2 
  27  chr27_24295315     ZBoe    T    G      0.5      1        2 
  27  chr27_24295315     ZGre    T    G        0      0        2 
  27  chr27_24295315     ZHar    T    G        0      0        2 
  27  chr27_24295315   Sample    T    G        0      0        2 
  27  chr27_24295575     AAsi    C    T        0      0        2 
  27  chr27_24295575     AKia    C    T        0      0        2 
  27  chr27_24295575     AOna    C    T        0      0        2 
  27  chr27_24295575     ASom    C    T        0      0        2 
  27  chr27_24295575     HCab    C    T        0      0        2 
  27  chr27_24295575     HPrz    C    T        0      0        2 
  27  chr27_24295575     ZBoe    C    T      0.5      1        2 
  27  chr27_24295575     ZGre    C    T        0      0        2 
  27  chr27_24295575     ZHar    C    T        0      0        2 
  27  chr27_24295575   Sample    C    T        0      0        2 
  27  chr27_24296547     AAsi    G    A        0      0        2 
  27  chr27_24296547     AKia    G    A        0      0        2 
  27  chr27_24296547     AOna    G    A        0      0        2 
  27  chr27_24296547     ASom    G    A        0      0        2 
  27  chr27_24296547     HCab    G    A        1      2        2 
  27  chr27_24296547     HPrz    G    A        1      2        2 
  27  chr27_24296547     ZBoe    G    A        0      0        2 
  27  chr27_24296547     ZGre    G    A        0      0        2 
  27  chr27_24296547     ZHar    G    A        0      0        2 
  27  chr27_24296547   Sample    G    A        0      0        2 
  27  chr27_24297098     AAsi    C    T        0      0        2 
  27  chr27_24297098     AKia    C    T        0      0        2 
  27  chr27_24297098     AOna    C    T        0      0        2 
  27  chr27_24297098     ASom    C    T        0      0        2 
  27  chr27_24297098     HCab    C    T        0      0        2 
  27  chr27_24297098     HPrz    C    T        0      0        2 
  27  chr27_24297098     ZBoe    C    T        0      0        2 
  27  chr27_24297098     ZGre    C    T        0      0        2 
  27  chr27_24297098     ZHar    C    T      0.5      1        2 
  27  chr27_24297098   Sample    C    T        0      0        2 
  27  chr27_24300883     AAsi    C    G        0      0        2 
  27  chr27_24300883     AKia    C    G        0      0        2 
  27  chr27_24300883     AOna    C    G        0      0        2 
  27  chr27_24300883     ASom    C    G        0      0        2 
  27  chr27_24300883     HCab    C    G        0      0        2 
  27  chr27_24300883     HPrz    C    G        0      0        2 
  27  chr27_24300883     ZBoe    C    G        1      2        2 
  27  chr27_24300883     ZGre    C    G        0      0        2 
  27  chr27_24300883     ZHar    C    G        0      0        2 
  27  chr27_24300883   Sample    C    G        0      0        2 
  27  chr27_24302726     AAsi    C    T        0      0        2 
  27  chr27_24302726     AKia    C    T        0      0        2 
  27  chr27_24302726     AOna    C    T        0      0        2 
  27  chr27_24302726     ASom    C    T      0.5      1        2 
  27  chr27_24302726     HCab    C    T        0      0        2 
  27  chr27_24302726     HPrz    C    T        0      0        2 
  27  chr27_24302726     ZBoe    C    T        0      0        2 
  27  chr27_24302726     ZGre    C    T        0      0        2 
  27  chr27_24302726     ZHar    C    T        0      0        2 
  27  chr27_24302726   Sample    C    T        0      0        2 
  27  chr27_24306429     AAsi    A    G        0      0        2 
  27  chr27_24306429     AKia    A    G        0      0        2 
  27  chr27_24306429     AOna    A    G        0      0        2 
  27  chr27_24306429     ASom    A    G        0      0        2 
  27  chr27_24306429     HCab    A    G        0      0        2 
  27  chr27_24306429     HPrz    A    G      0.5      1        2 
  27  chr27_24306429     ZBoe    A    G        0      0        2 
  27  chr27_24306429     ZGre    A    G        0      0        2 
  27  chr27_24306429     ZHar    A    G        0      0        2 
  27  chr27_24306429   Sample    A    G        0      0        2 
  27  chr27_24308626     AAsi    A    G        0      0        2 
  27  chr27_24308626     AKia    A    G        0      0        2 
  27  chr27_24308626     AOna    A    G        0      0        2 
  27  chr27_24308626     ASom    A    G        0      0        2 
  27  chr27_24308626     HCab    A    G        0      0        2 
  27  chr27_24308626     HPrz    A    G        0      0        2 
  27  chr27_24308626     ZBoe    A    G      0.5      1        2 
  27  chr27_24308626     ZGre    A    G        0      0        2 
  27  chr27_24308626     ZHar    A    G        1      2        2 
  27  chr27_24308626   Sample    A    G        0      0        2 
  27  chr27_24311160     AAsi    A    G        0      0        2 
  27  chr27_24311160     AKia    A    G        0      0        2 
  27  chr27_24311160     AOna    A    G        0      0        2 
  27  chr27_24311160     ASom    A    G        0      0        2 
  27  chr27_24311160     HCab    A    G        0      0        2 
  27  chr27_24311160     HPrz    A    G        0      0        2 
  27  chr27_24311160     ZBoe    A    G        0      0        2 
  27  chr27_24311160     ZGre    A    G      0.5      1        2 
  27  chr27_24311160     ZHar    A    G        0      0        2 
  27  chr27_24311160   Sample    A    G        0      0        2 
  27  chr27_24321946     AAsi    A    G        0      0        2 
  27  chr27_24321946     AKia    A    G        0      0        2 
  27  chr27_24321946     AOna    A    G        0      0        2 
  27  chr27_24321946     ASom    A    G        0      0        2 
  27  chr27_24321946     HCab    A    G      0.5      1        2 
  27  chr27_24321946     HPrz    A    G        1      2        2 
  27  chr27_24321946     ZBoe    A    G        0      0        2 
  27  chr27_24321946     ZGre    A    G        0      0        2 
  27  chr27_24321946     ZHar    A    G        0      0        2 
  27  chr27_24321946   Sample    A    G        0      0        2 
  27  chr27_24322086     AAsi    T    C        0      0        2 
  27  chr27_24322086     AKia    T    C        0      0        2 
  27  chr27_24322086     AOna    T    C        0      0        2 
  27  chr27_24322086     ASom    T    C        0      0        2 
  27  chr27_24322086     HCab    T    C        0      0        2 
  27  chr27_24322086     HPrz    T    C        0      0        2 
  27  chr27_24322086     ZBoe    T    C        0      0        2 
  27  chr27_24322086     ZGre    T    C        0      0        2 
  27  chr27_24322086     ZHar    T    C        1      2        2 
  27  chr27_24322086   Sample    T    C        0      0        2 
  27  chr27_24332558     AAsi    C    T        0      0        2 
  27  chr27_24332558     AKia    C    T        0      0        2 
  27  chr27_24332558     AOna    C    T        0      0        2 
  27  chr27_24332558     ASom    C    T        0      0        2 
  27  chr27_24332558     HCab    C    T        0      0        2 
  27  chr27_24332558     HPrz    C    T        0      0        2 
  27  chr27_24332558     ZBoe    C    T      0.5      1        2 
  27  chr27_24332558     ZGre    C    T        0      0        2 
  27  chr27_24332558     ZHar    C    T        0      0        2 
  27  chr27_24332558   Sample    C    T        0      0        2 
  27  chr27_24338061     AAsi    A    G        0      0        2 
  27  chr27_24338061     AKia    A    G        0      0        2 
  27  chr27_24338061     AOna    A    G        0      0        2 
  27  chr27_24338061     ASom    A    G        0      0        2 
  27  chr27_24338061     HCab    A    G        0      0        2 
  27  chr27_24338061     HPrz    A    G      0.5      1        2 
  27  chr27_24338061     ZBoe    A    G        0      0        2 
  27  chr27_24338061     ZGre    A    G        0      0        2 
  27  chr27_24338061     ZHar    A    G        0      0        2 
  27  chr27_24338061   Sample    A    G        0      0        2 
  27  chr27_24338181     AAsi    T    C        0      0        2 
  27  chr27_24338181     AKia    T    C        0      0        2 
  27  chr27_24338181     AOna    T    C        0      0        2 
  27  chr27_24338181     ASom    T    C        0      0        2 
  27  chr27_24338181     HCab    T    C        0      0        2 
  27  chr27_24338181     HPrz    T    C        0      0        2 
  27  chr27_24338181     ZBoe    T    C        0      0        2 
  27  chr27_24338181     ZGre    T    C      0.5      1        2 
  27  chr27_24338181     ZHar    T    C        0      0        2 
  27  chr27_24338181   Sample    T    C        0      0        2 
  27  chr27_24346504     AAsi    G    T        0      0        2 
  27  chr27_24346504     AKia    G    T        0      0        2 
  27  chr27_24346504     AOna    G    T        0      0        2 
  27  chr27_24346504     ASom    G    T        0      0        2 
  27  chr27_24346504     HCab    G    T        0      0        2 
  27  chr27_24346504     HPrz    G    T        0      0        2 
  27  chr27_24346504     ZBoe    G    T        1      2        2 
  27  chr27_24346504     ZGre    G    T        0      0        2 
  27  chr27_24346504     ZHar    G    T        0      0        2 
  27  chr27_24346504   Sample    G    T        0      0        2 
  27  chr27_24349570     AAsi    G    A        0      0        2 
  27  chr27_24349570     AKia    G    A        0      0        2 
  27  chr27_24349570     AOna    G    A        0      0        2 
  27  chr27_24349570     ASom    G    A        0      0        2 
  27  chr27_24349570     HCab    G    A        0      0        2 
  27  chr27_24349570     HPrz    G    A        0      0        2 
  27  chr27_24349570     ZBoe    G    A      0.5      1        2 
  27  chr27_24349570     ZGre    G    A        0      0        2 
  27  chr27_24349570     ZHar    G    A        0      0        2 
  27  chr27_24349570   Sample    G    A        0      0        2 
  27  chr27_24353047     AAsi    G    A        0      0        2 
  27  chr27_24353047     AKia    G    A      0.5      1        2 
  27  chr27_24353047     AOna    G    A        0      0        2 
  27  chr27_24353047     ASom    G    A        0      0        2 
  27  chr27_24353047     HCab    G    A        0      0        2 
  27  chr27_24353047     HPrz    G    A        0      0        2 
  27  chr27_24353047     ZBoe    G    A        0      0        2 
  27  chr27_24353047     ZGre    G    A        0      0        2 
  27  chr27_24353047     ZHar    G    A        0      0        2 
  27  chr27_24353047   Sample    G    A        0      0        2 
  27  chr27_24354113     AAsi    A    G        0      0        2 
  27  chr27_24354113     AKia    A    G        0      0        2 
  27  chr27_24354113     AOna    A    G        0      0        2 
  27  chr27_24354113     ASom    A    G        0      0        2 
  27  chr27_24354113     HCab    A    G        1      2        2 
  27  chr27_24354113     HPrz    A    G        1      2        2 
  27  chr27_24354113     ZBoe    A    G        0      0        2 
  27  chr27_24354113     ZGre    A    G        0      0        2 
  27  chr27_24354113     ZHar    A    G        0      0        2 
  27  chr27_24354113   Sample    A    G        0      0        2 
  27  chr27_24359994     AAsi    T    C        0      0        2 
  27  chr27_24359994     AKia    T    C        0      0        2 
  27  chr27_24359994     AOna    T    C        0      0        2 
  27  chr27_24359994     ASom    T    C        0      0        2 
  27  chr27_24359994     HCab    T    C        1      2        2 
  27  chr27_24359994     HPrz    T    C      0.5      1        2 
  27  chr27_24359994     ZBoe    T    C        0      0        2 
  27  chr27_24359994     ZGre    T    C        0      0        2 
  27  chr27_24359994     ZHar    T    C        0      0        2 
  27  chr27_24359994   Sample    T    C        0      0        2 
  27  chr27_24361684     AAsi    C    T        0      0        2 
  27  chr27_24361684     AKia    C    T        0      0        2 
  27  chr27_24361684     AOna    C    T        0      0        2 
  27  chr27_24361684     ASom    C    T        0      0        2 
  27  chr27_24361684     HCab    C    T        0      0        2 
  27  chr27_24361684     HPrz    C    T        0      0        2 
  27  chr27_24361684     ZBoe    C    T      0.5      1        2 
  27  chr27_24361684     ZGre    C    T        0      0        2 
  27  chr27_24361684     ZHar    C    T        0      0        2 
  27  chr27_24361684   Sample    C    T        0      0        2 
  27  chr27_24368058     AAsi    A    G        0      0        2 
  27  chr27_24368058     AKia    A    G        0      0        2 
  27  chr27_24368058     AOna    A    G        0      0        2 
  27  chr27_24368058     ASom    A    G        0      0        2 
  27  chr27_24368058     HCab    A    G        1      2        2 
  27  chr27_24368058     HPrz    A    G        1      2        2 
  27  chr27_24368058     ZBoe    A    G        0      0        2 
  27  chr27_24368058     ZGre    A    G        0      0        2 
  27  chr27_24368058     ZHar    A    G        0      0        2 
  27  chr27_24368058   Sample    A    G        0      0        2 
  27  chr27_24369673     AAsi    G    A        0      0        2 
  27  chr27_24369673     AKia    G    A        0      0        2 
  27  chr27_24369673     AOna    G    A        0      0        2 
  27  chr27_24369673     ASom    G    A        0      0        2 
  27  chr27_24369673     HCab    G    A        1      2        2 
  27  chr27_24369673     HPrz    G    A        1      2        2 
  27  chr27_24369673     ZBoe    G    A        0      0        2 
  27  chr27_24369673     ZGre    G    A        0      0        2 
  27  chr27_24369673     ZHar    G    A        0      0        2 
  27  chr27_24369673   Sample    G    A        0      0        2 
  27  chr27_24374481     AAsi    G    C        0      0        2 
  27  chr27_24374481     AKia    G    C        0      0        2 
  27  chr27_24374481     AOna    G    C        0      0        2 
  27  chr27_24374481     ASom    G    C        0      0        2 
  27  chr27_24374481     HCab    G    C        0      0        2 
  27  chr27_24374481     HPrz    G    C        0      0        2 
  27  chr27_24374481     ZBoe    G    C        1      2        2 
  27  chr27_24374481     ZGre    G    C        1      2        2 
  27  chr27_24374481     ZHar    G    C        0      0        2 
  27  chr27_24374481   Sample    G    C        0      0        2 
  27  chr27_24375669     AAsi    C    G        0      0        2 
  27  chr27_24375669     AKia    C    G        0      0        2 
  27  chr27_24375669     AOna    C    G      0.5      1        2 
  27  chr27_24375669     ASom    C    G        0      0        2 
  27  chr27_24375669     HCab    C    G      0.5      1        2 
  27  chr27_24375669     HPrz    C    G      0.5      1        2 
  27  chr27_24375669     ZBoe    C    G        0      0        2 
  27  chr27_24375669     ZGre    C    G        0      0        2 
  27  chr27_24375669     ZHar    C    G        0      0        2 
  27  chr27_24375669   Sample    C    G        0      0        2 
  27  chr27_24375753     AAsi    A    G        0      0        2 
  27  chr27_24375753     AKia    A    G        0      0        2 
  27  chr27_24375753     AOna    A    G        0      0        2 
  27  chr27_24375753     ASom    A    G        0      0        2 
  27  chr27_24375753     HCab    A    G        1      2        2 
  27  chr27_24375753     HPrz    A    G        1      2        2 
  27  chr27_24375753     ZBoe    A    G        0      0        2 
  27  chr27_24375753     ZGre    A    G        0      0        2 
  27  chr27_24375753     ZHar    A    G        0      0        2 
  27  chr27_24375753   Sample    A    G        0      0        2 
  27  chr27_24376064     AAsi    T    C        0      0        2 
  27  chr27_24376064     AKia    T    C        1      2        2 
  27  chr27_24376064     AOna    T    C        0      0        2 
  27  chr27_24376064     ASom    T    C        0      0        2 
  27  chr27_24376064     HCab    T    C        0      0        2 
  27  chr27_24376064     HPrz    T    C        0      0        2 
  27  chr27_24376064     ZBoe    T    C        0      0        2 
  27  chr27_24376064     ZGre    T    C        0      0        2 
  27  chr27_24376064     ZHar    T    C        0      0        2 
  27  chr27_24376064   Sample    T    C        0      0        2 
  27  chr27_24378775     AAsi    G    A        0      0        2 
  27  chr27_24378775     AKia    G    A        0      0        2 
  27  chr27_24378775     AOna    G    A        0      0        2 
  27  chr27_24378775     ASom    G    A        0      0        2 
  27  chr27_24378775     HCab    G    A        0      0        2 
  27  chr27_24378775     HPrz    G    A        0      0        2 
  27  chr27_24378775     ZBoe    G    A      0.5      1        2 
  27  chr27_24378775     ZGre    G    A        0      0        2 
  27  chr27_24378775     ZHar    G    A        0      0        2 
  27  chr27_24378775   Sample    G    A        0      0        2 
  27  chr27_24381851     AAsi    G    A        0      0        2 
  27  chr27_24381851     AKia    G    A        0      0        2 
  27  chr27_24381851     AOna    G    A        0      0        2 
  27  chr27_24381851     ASom    G    A        0      0        2 
  27  chr27_24381851     HCab    G    A        0      0        2 
  27  chr27_24381851     HPrz    G    A        0      0        2 
  27  chr27_24381851     ZBoe    G    A      0.5      1        2 
  27  chr27_24381851     ZGre    G    A        0      0        2 
  27  chr27_24381851     ZHar    G    A        0      0        2 
  27  chr27_24381851   Sample    G    A        0      0        2 
  27  chr27_24392252     AAsi    G    T        0      0        2 
  27  chr27_24392252     AKia    G    T      0.5      1        2 
  27  chr27_24392252     AOna    G    T        0      0        2 
  27  chr27_24392252     ASom    G    T        0      0        2 
  27  chr27_24392252     HCab    G    T        0      0        2 
  27  chr27_24392252     HPrz    G    T        0      0        2 
  27  chr27_24392252     ZBoe    G    T        0      0        2 
  27  chr27_24392252     ZGre    G    T        0      0        2 
  27  chr27_24392252     ZHar    G    T        0      0        2 
  27  chr27_24392252   Sample    G    T        0      0        2 
  27  chr27_24402866     AAsi    G    T        0      0        2 
  27  chr27_24402866     AKia    G    T        0      0        2 
  27  chr27_24402866     AOna    G    T        0      0        2 
  27  chr27_24402866     ASom    G    T        0      0        2 
  27  chr27_24402866     HCab    G    T        1      2        2 
  27  chr27_24402866     HPrz    G    T        1      2        2 
  27  chr27_24402866     ZBoe    G    T        0      0        2 
  27  chr27_24402866     ZGre    G    T        0      0        2 
  27  chr27_24402866     ZHar    G    T        0      0        2 
  27  chr27_24402866   Sample    G    T        0      0        2 
  27  chr27_24406067     AAsi    G    T        0      0        2 
  27  chr27_24406067     AKia    G    T        0      0        2 
  27  chr27_24406067     AOna    G    T        0      0        2 
  27  chr27_24406067     ASom    G    T        0      0        2 
  27  chr27_24406067     HCab    G    T        0      0        2 
  27  chr27_24406067     HPrz    G    T        0      0        2 
  27  chr27_24406067     ZBoe    G    T        0      0        2 
  27  chr27_24406067     ZGre    G    T      0.5      1        2 
  27  chr27_24406067     ZHar    G    T        0      0        2 
  27  chr27_24406067   Sample    G    T        0      0        2 
  27  chr27_24408642     AAsi    G    A        0      0        2 
  27  chr27_24408642     AKia    G    A        0      0        2 
  27  chr27_24408642     AOna    G    A        0      0        2 
  27  chr27_24408642     ASom    G    A        0      0        2 
  27  chr27_24408642     HCab    G    A        0      0        2 
  27  chr27_24408642     HPrz    G    A        0      0        2 
  27  chr27_24408642     ZBoe    G    A        0      0        2 
  27  chr27_24408642     ZGre    G    A      0.5      1        2 
  27  chr27_24408642     ZHar    G    A        0      0        2 
  27  chr27_24408642   Sample    G    A        0      0        2 
  27  chr27_24411642     AAsi    G    A        0      0        2 
  27  chr27_24411642     AKia    G    A      0.5      1        2 
  27  chr27_24411642     AOna    G    A      0.5      1        2 
  27  chr27_24411642     ASom    G    A        0      0        2 
  27  chr27_24411642     HCab    G    A        0      0        2 
  27  chr27_24411642     HPrz    G    A        0      0        2 
  27  chr27_24411642     ZBoe    G    A        0      0        2 
  27  chr27_24411642     ZGre    G    A        0      0        2 
  27  chr27_24411642     ZHar    G    A        0      0        2 
  27  chr27_24411642   Sample    G    A        0      0        2 
  27  chr27_24414498     AAsi    A    G        0      0        2 
  27  chr27_24414498     AKia    A    G        0      0        2 
  27  chr27_24414498     AOna    A    G        0      0        2 
  27  chr27_24414498     ASom    A    G        0      0        2 
  27  chr27_24414498     HCab    A    G        0      0        2 
  27  chr27_24414498     HPrz    A    G        0      0        2 
  27  chr27_24414498     ZBoe    A    G      0.5      1        2 
  27  chr27_24414498     ZGre    A    G        0      0        2 
  27  chr27_24414498     ZHar    A    G        0      0        2 
  27  chr27_24414498   Sample    A    G        0      0        2 
  27  chr27_24418481     AAsi    G    A        0      0        2 
  27  chr27_24418481     AKia    G    A        0      0        2 
  27  chr27_24418481     AOna    G    A        0      0        2 
  27  chr27_24418481     ASom    G    A        0      0        2 
  27  chr27_24418481     HCab    G    A        1      2        2 
  27  chr27_24418481     HPrz    G    A        1      2        2 
  27  chr27_24418481     ZBoe    G    A        0      0        2 
  27  chr27_24418481     ZGre    G    A        0      0        2 
  27  chr27_24418481     ZHar    G    A        0      0        2 
  27  chr27_24418481   Sample    G    A        0      0        2 
  27  chr27_24419460     AAsi    A    G        0      0        2 
  27  chr27_24419460     AKia    A    G        0      0        2 
  27  chr27_24419460     AOna    A    G        0      0        2 
  27  chr27_24419460     ASom    A    G        0      0        2 
  27  chr27_24419460     HCab    A    G        1      2        2 
  27  chr27_24419460     HPrz    A    G        1      2        2 
  27  chr27_24419460     ZBoe    A    G        0      0        2 
  27  chr27_24419460     ZGre    A    G        0      0        2 
  27  chr27_24419460     ZHar    A    G        0      0        2 
  27  chr27_24419460   Sample    A    G        0      0        2 
  27  chr27_24427847     AAsi    T    C        0      0        2 
  27  chr27_24427847     AKia    T    C        0      0        2 
  27  chr27_24427847     AOna    T    C        0      0        2 
  27  chr27_24427847     ASom    T    C        0      0        2 
  27  chr27_24427847     HCab    T    C        0      0        2 
  27  chr27_24427847     HPrz    T    C        0      0        2 
  27  chr27_24427847     ZBoe    T    C        0      0        2 
  27  chr27_24427847     ZGre    T    C      0.5      1        2 
  27  chr27_24427847     ZHar    T    C        0      0        2 
  27  chr27_24427847   Sample    T    C        0      0        2 
  27  chr27_24430196     AAsi    G    A        0      0        2 
  27  chr27_24430196     AKia    G    A        0      0        2 
  27  chr27_24430196     AOna    G    A        0      0        2 
  27  chr27_24430196     ASom    G    A        0      0        2 
  27  chr27_24430196     HCab    G    A        1      2        2 
  27  chr27_24430196     HPrz    G    A        1      2        2 
  27  chr27_24430196     ZBoe    G    A        0      0        2 
  27  chr27_24430196     ZGre    G    A        0      0        2 
  27  chr27_24430196     ZHar    G    A        0      0        2 
  27  chr27_24430196   Sample    G    A        0      0        2 
  27  chr27_24430462     AAsi    C    T        0      0        2 
  27  chr27_24430462     AKia    C    T        0      0        2 
  27  chr27_24430462     AOna    C    T        0      0        2 
  27  chr27_24430462     ASom    C    T        0      0        2 
  27  chr27_24430462     HCab    C    T        1      2        2 
  27  chr27_24430462     HPrz    C    T        1      2        2 
  27  chr27_24430462     ZBoe    C    T        0      0        2 
  27  chr27_24430462     ZGre    C    T        0      0        2 
  27  chr27_24430462     ZHar    C    T        0      0        2 
  27  chr27_24430462   Sample    C    T        0      0        2 
  27  chr27_24439806     AAsi    T    C        1      2        2 
  27  chr27_24439806     AKia    T    C        0      0        2 
  27  chr27_24439806     AOna    T    C        0      0        2 
  27  chr27_24439806     ASom    T    C        1      2        2 
  27  chr27_24439806     HCab    T    C      0.5      1        2 
  27  chr27_24439806     HPrz    T    C      0.5      1        2 
  27  chr27_24439806     ZBoe    T    C        0      0        2 
  27  chr27_24439806     ZGre    T    C        0      0        2 
  27  chr27_24439806     ZHar    T    C        0      0        2 
  27  chr27_24439806   Sample    T    C        1      2        2 
  27  chr27_24450015     AAsi    T    G        0      0        2 
  27  chr27_24450015     AKia    T    G        0      0        2 
  27  chr27_24450015     AOna    T    G        0      0        2 
  27  chr27_24450015     ASom    T    G        0      0        2 
  27  chr27_24450015     HCab    T    G        0      0        2 
  27  chr27_24450015     HPrz    T    G        0      0        2 
  27  chr27_24450015     ZBoe    T    G      0.5      1        2 
  27  chr27_24450015     ZGre    T    G        0      0        2 
  27  chr27_24450015     ZHar    T    G        0      0        2 
  27  chr27_24450015   Sample    T    G        0      0        2 
  27  chr27_24454458     AAsi    G    A        0      0        2 
  27  chr27_24454458     AKia    G    A        0      0        2 
  27  chr27_24454458     AOna    G    A        0      0        2 
  27  chr27_24454458     ASom    G    A        0      0        2 
  27  chr27_24454458     HCab    G    A        0      0        2 
  27  chr27_24454458     HPrz    G    A        0      0        2 
  27  chr27_24454458     ZBoe    G    A        0      0        2 
  27  chr27_24454458     ZGre    G    A        1      2        2 
  27  chr27_24454458     ZHar    G    A        0      0        2 
  27  chr27_24454458   Sample    G    A        0      0        2 
  27  chr27_24460367     AAsi    A    G        0      0        2 
  27  chr27_24460367     AKia    A    G      0.5      1        2 
  27  chr27_24460367     AOna    A    G      0.5      1        2 
  27  chr27_24460367     ASom    A    G      0.5      1        2 
  27  chr27_24460367     HCab    A    G        0      0        2 
  27  chr27_24460367     HPrz    A    G        0      0        2 
  27  chr27_24460367     ZBoe    A    G        0      0        2 
  27  chr27_24460367     ZGre    A    G        0      0        2 
  27  chr27_24460367     ZHar    A    G        0      0        2 
  27  chr27_24460367   Sample    A    G        0      0        2 
  27  chr27_24462947     AAsi    C    A        0      0        2 
  27  chr27_24462947     AKia    C    A        0      0        2 
  27  chr27_24462947     AOna    C    A        0      0        2 
  27  chr27_24462947     ASom    C    A        0      0        2 
  27  chr27_24462947     HCab    C    A        1      2        2 
  27  chr27_24462947     HPrz    C    A        1      2        2 
  27  chr27_24462947     ZBoe    C    A        0      0        2 
  27  chr27_24462947     ZGre    C    A        0      0        2 
  27  chr27_24462947     ZHar    C    A        0      0        2 
  27  chr27_24462947   Sample    C    A        0      0        2 
  27  chr27_24463976     AAsi    C    A        0      0        2 
  27  chr27_24463976     AKia    C    A        0      0        2 
  27  chr27_24463976     AOna    C    A      0.5      1        2 
  27  chr27_24463976     ASom    C    A        0      0        2 
  27  chr27_24463976     HCab    C    A        0      0        2 
  27  chr27_24463976     HPrz    C    A        0      0        2 
  27  chr27_24463976     ZBoe    C    A        0      0        2 
  27  chr27_24463976     ZGre    C    A        0      0        2 
  27  chr27_24463976     ZHar    C    A        0      0        2 
  27  chr27_24463976   Sample    C    A        0      0        2 
  27  chr27_24479353     AAsi    G    A        0      0        2 
  27  chr27_24479353     AKia    G    A        0      0        2 
  27  chr27_24479353     AOna    G    A        0      0        2 
  27  chr27_24479353     ASom    G    A        0      0        2 
  27  chr27_24479353     HCab    G    A      0.5      1        2 
  27  chr27_24479353     HPrz    G    A      0.5      1        2 
  27  chr27_24479353     ZBoe    G    A        0      0        2 
  27  chr27_24479353     ZGre    G    A        0      0        2 
  27  chr27_24479353     ZHar    G    A        0      0        2 
  27  chr27_24479353   Sample    G    A        0      0        2 
  27  chr27_24484554     AAsi    G    C        0      0        2 
  27  chr27_24484554     AKia    G    C        0      0        2 
  27  chr27_24484554     AOna    G    C        0      0        2 
  27  chr27_24484554     ASom    G    C        0      0        2 
  27  chr27_24484554     HCab    G    C        1      2        2 
  27  chr27_24484554     HPrz    G    C        1      2        2 
  27  chr27_24484554     ZBoe    G    C        0      0        2 
  27  chr27_24484554     ZGre    G    C        0      0        2 
  27  chr27_24484554     ZHar    G    C        0      0        2 
  27  chr27_24484554   Sample    G    C        0      0        2 
  27  chr27_24490502     AAsi    A    G        0      0        2 
  27  chr27_24490502     AKia    A    G        0      0        2 
  27  chr27_24490502     AOna    A    G        0      0        2 
  27  chr27_24490502     ASom    A    G        0      0        2 
  27  chr27_24490502     HCab    A    G        1      2        2 
  27  chr27_24490502     HPrz    A    G        1      2        2 
  27  chr27_24490502     ZBoe    A    G        0      0        2 
  27  chr27_24490502     ZGre    A    G        0      0        2 
  27  chr27_24490502     ZHar    A    G        0      0        2 
  27  chr27_24490502   Sample    A    G        0      0        2 
  27  chr27_24490648     AAsi    C    T        0      0        2 
  27  chr27_24490648     AKia    C    T        0      0        2 
  27  chr27_24490648     AOna    C    T      0.5      1        2 
  27  chr27_24490648     ASom    C    T        0      0        2 
  27  chr27_24490648     HCab    C    T        1      2        2 
  27  chr27_24490648     HPrz    C    T        1      2        2 
  27  chr27_24490648     ZBoe    C    T        0      0        2 
  27  chr27_24490648     ZGre    C    T        0      0        2 
  27  chr27_24490648     ZHar    C    T        0      0        2 
  27  chr27_24490648   Sample    C    T        0      0        2 
  27  chr27_24504927     AAsi    A    G        0      0        2 
  27  chr27_24504927     AKia    A    G        1      2        2 
  27  chr27_24504927     AOna    A    G      0.5      1        2 
  27  chr27_24504927     ASom    A    G        0      0        2 
  27  chr27_24504927     HCab    A    G        0      0        2 
  27  chr27_24504927     HPrz    A    G        0      0        2 
  27  chr27_24504927     ZBoe    A    G        0      0        2 
  27  chr27_24504927     ZGre    A    G        0      0        2 
  27  chr27_24504927     ZHar    A    G        0      0        2 
  27  chr27_24504927   Sample    A    G        0      0        2 
  27  chr27_24506874     AAsi    G    A        1      2        2 
  27  chr27_24506874     AKia    G    A        0      0        2 
  27  chr27_24506874     AOna    G    A        0      0        2 
  27  chr27_24506874     ASom    G    A        1      2        2 
  27  chr27_24506874     HCab    G    A        1      2        2 
  27  chr27_24506874     HPrz    G    A        1      2        2 
  27  chr27_24506874     ZBoe    G    A        0      0        2 
  27  chr27_24506874     ZGre    G    A        0      0        2 
  27  chr27_24506874     ZHar    G    A        0      0        2 
  27  chr27_24506874   Sample    G    A        1      2        2 
  27  chr27_24508900     AAsi    T    C        0      0        2 
  27  chr27_24508900     AKia    T    C        0      0        2 
  27  chr27_24508900     AOna    T    C        0      0        2 
  27  chr27_24508900     ASom    T    C        0      0        2 
  27  chr27_24508900     HCab    T    C        1      2        2 
  27  chr27_24508900     HPrz    T    C        1      2        2 
  27  chr27_24508900     ZBoe    T    C        0      0        2 
  27  chr27_24508900     ZGre    T    C        0      0        2 
  27  chr27_24508900     ZHar    T    C        0      0        2 
  27  chr27_24508900   Sample    T    C        0      0        2 
  27  chr27_24509519     AAsi    C    T        0      0        2 
  27  chr27_24509519     AKia    C    T        0      0        2 
  27  chr27_24509519     AOna    C    T        0      0        2 
  27  chr27_24509519     ASom    C    T        0      0        2 
  27  chr27_24509519     HCab    C    T        1      2        2 
  27  chr27_24509519     HPrz    C    T        1      2        2 
  27  chr27_24509519     ZBoe    C    T        0      0        2 
  27  chr27_24509519     ZGre    C    T        0      0        2 
  27  chr27_24509519     ZHar    C    T        0      0        2 
  27  chr27_24509519   Sample    C    T        0      0        2 
  27  chr27_24524330     AAsi    T    C        0      0        2 
  27  chr27_24524330     AKia    T    C        0      0        2 
  27  chr27_24524330     AOna    T    C      0.5      1        2 
  27  chr27_24524330     ASom    T    C      0.5      1        2 
  27  chr27_24524330     HCab    T    C        0      0        2 
  27  chr27_24524330     HPrz    T    C        0      0        2 
  27  chr27_24524330     ZBoe    T    C        0      0        2 
  27  chr27_24524330     ZGre    T    C        0      0        2 
  27  chr27_24524330     ZHar    T    C        0      0        2 
  27  chr27_24524330   Sample    T    C        0      0        2 
  27  chr27_24526162     AAsi    A    G        0      0        2 
  27  chr27_24526162     AKia    A    G        0      0        2 
  27  chr27_24526162     AOna    A    G        0      0        2 
  27  chr27_24526162     ASom    A    G        0      0        2 
  27  chr27_24526162     HCab    A    G        0      0        2 
  27  chr27_24526162     HPrz    A    G        0      0        2 
  27  chr27_24526162     ZBoe    A    G        0      0        2 
  27  chr27_24526162     ZGre    A    G        1      2        2 
  27  chr27_24526162     ZHar    A    G        0      0        2 
  27  chr27_24526162   Sample    A    G        0      0        2 
  27  chr27_24530826     AAsi    G    A        0      0        2 
  27  chr27_24530826     AKia    G    A        0      0        2 
  27  chr27_24530826     AOna    G    A        0      0        2 
  27  chr27_24530826     ASom    G    A        0      0        2 
  27  chr27_24530826     HCab    G    A        0      0        2 
  27  chr27_24530826     HPrz    G    A        0      0        2 
  27  chr27_24530826     ZBoe    G    A        0      0        2 
  27  chr27_24530826     ZGre    G    A      0.5      1        2 
  27  chr27_24530826     ZHar    G    A        0      0        2 
  27  chr27_24530826   Sample    G    A        0      0        2 
  27  chr27_24531152     AAsi    T    C        0      0        2 
  27  chr27_24531152     AKia    T    C      0.5      1        2 
  27  chr27_24531152     AOna    T    C        0      0        2 
  27  chr27_24531152     ASom    T    C        0      0        2 
  27  chr27_24531152     HCab    T    C        0      0        2 
  27  chr27_24531152     HPrz    T    C        0      0        2 
  27  chr27_24531152     ZBoe    T    C        0      0        2 
  27  chr27_24531152     ZGre    T    C        0      0        2 
  27  chr27_24531152     ZHar    T    C        0      0        2 
  27  chr27_24531152   Sample    T    C        0      0        2 
  27  chr27_24532409     AAsi    C    T        0      0        2 
  27  chr27_24532409     AKia    C    T        0      0        2 
  27  chr27_24532409     AOna    C    T        0      0        2 
  27  chr27_24532409     ASom    C    T        0      0        2 
  27  chr27_24532409     HCab    C    T      0.5      1        2 
  27  chr27_24532409     HPrz    C    T      0.5      1        2 
  27  chr27_24532409     ZBoe    C    T        0      0        2 
  27  chr27_24532409     ZGre    C    T        0      0        2 
  27  chr27_24532409     ZHar    C    T        0      0        2 
  27  chr27_24532409   Sample    C    T        0      0        2 
  27  chr27_24534291     AAsi    T    C        0      0        2 
  27  chr27_24534291     AKia    T    C        0      0        2 
  27  chr27_24534291     AOna    T    C        0      0        2 
  27  chr27_24534291     ASom    T    C        0      0        2 
  27  chr27_24534291     HCab    T    C        1      2        2 
  27  chr27_24534291     HPrz    T    C        1      2        2 
  27  chr27_24534291     ZBoe    T    C        0      0        2 
  27  chr27_24534291     ZGre    T    C        0      0        2 
  27  chr27_24534291     ZHar    T    C        0      0        2 
  27  chr27_24534291   Sample    T    C        0      0        2 
  27  chr27_24534677     AAsi    G    A        1      2        2 
  27  chr27_24534677     AKia    G    A        0      0        2 
  27  chr27_24534677     AOna    G    A        0      0        2 
  27  chr27_24534677     ASom    G    A        1      2        2 
  27  chr27_24534677     HCab    G    A        0      0        2 
  27  chr27_24534677     HPrz    G    A        0      0        2 
  27  chr27_24534677     ZBoe    G    A        0      0        2 
  27  chr27_24534677     ZGre    G    A        0      0        2 
  27  chr27_24534677     ZHar    G    A        0      0        2 
  27  chr27_24534677   Sample    G    A        1      2        2 
  27  chr27_24540324     AAsi    T    C        0      0        2 
  27  chr27_24540324     AKia    T    C        0      0        2 
  27  chr27_24540324     AOna    T    C        0      0        2 
  27  chr27_24540324     ASom    T    C        0      0        2 
  27  chr27_24540324     HCab    T    C        0      0        2 
  27  chr27_24540324     HPrz    T    C        1      2        2 
  27  chr27_24540324     ZBoe    T    C        0      0        2 
  27  chr27_24540324     ZGre    T    C        0      0        2 
  27  chr27_24540324     ZHar    T    C        0      0        2 
  27  chr27_24540324   Sample    T    C        0      0        2 
  27  chr27_24549124     AAsi    T    C        0      0        2 
  27  chr27_24549124     AKia    T    C        0      0        2 
  27  chr27_24549124     AOna    T    C        0      0        2 
  27  chr27_24549124     ASom    T    C        0      0        2 
  27  chr27_24549124     HCab    T    C        0      0        2 
  27  chr27_24549124     HPrz    T    C        0      0        2 
  27  chr27_24549124     ZBoe    T    C      0.5      1        2 
  27  chr27_24549124     ZGre    T    C        0      0        2 
  27  chr27_24549124     ZHar    T    C        0      0        2 
  27  chr27_24549124   Sample    T    C        0      0        2 
  27  chr27_24549299     AAsi    C    T        1      2        2 
  27  chr27_24549299     AKia    C    T        0      0        2 
  27  chr27_24549299     AOna    C    T        0      0        2 
  27  chr27_24549299     ASom    C    T        1      2        2 
  27  chr27_24549299     HCab    C    T        0      0        2 
  27  chr27_24549299     HPrz    C    T        0      0        2 
  27  chr27_24549299     ZBoe    C    T        0      0        2 
  27  chr27_24549299     ZGre    C    T        0      0        2 
  27  chr27_24549299     ZHar    C    T        0      0        2 
  27  chr27_24549299   Sample    C    T        1      2        2 
  27  chr27_24551754     AAsi    T    C        0      0        2 
  27  chr27_24551754     AKia    T    C        0      0        2 
  27  chr27_24551754     AOna    T    C        0      0        2 
  27  chr27_24551754     ASom    T    C        0      0        2 
  27  chr27_24551754     HCab    T    C        1      2        2 
  27  chr27_24551754     HPrz    T    C        0      0        2 
  27  chr27_24551754     ZBoe    T    C        0      0        2 
  27  chr27_24551754     ZGre    T    C        0      0        2 
  27  chr27_24551754     ZHar    T    C        0      0        2 
  27  chr27_24551754   Sample    T    C        0      0        2 
  27  chr27_24557346     AAsi    T    C        0      0        2 
  27  chr27_24557346     AKia    T    C        0      0        2 
  27  chr27_24557346     AOna    T    C        0      0        2 
  27  chr27_24557346     ASom    T    C        1      2        2 
  27  chr27_24557346     HCab    T    C        0      0        2 
  27  chr27_24557346     HPrz    T    C        0      0        2 
  27  chr27_24557346     ZBoe    T    C        0      0        2 
  27  chr27_24557346     ZGre    T    C        0      0        2 
  27  chr27_24557346     ZHar    T    C        1      2        2 
  27  chr27_24557346   Sample    T    C        0      0        2 
  27  chr27_24563017     AAsi    C    T        0      0        2 
  27  chr27_24563017     AKia    C    T        0      0        2 
  27  chr27_24563017     AOna    C    T        0      0        2 
  27  chr27_24563017     ASom    C    T        0      0        2 
  27  chr27_24563017     HCab    C    T        1      2        2 
  27  chr27_24563017     HPrz    C    T        0      0        2 
  27  chr27_24563017     ZBoe    C    T        0      0        2 
  27  chr27_24563017     ZGre    C    T        0      0        2 
  27  chr27_24563017     ZHar    C    T        0      0        2 
  27  chr27_24563017   Sample    C    T        0      0        2 
  27  chr27_24567433     AAsi    T    C        0      0        2 
  27  chr27_24567433     AKia    T    C        0      0        2 
  27  chr27_24567433     AOna    T    C      0.5      1        2 
  27  chr27_24567433     ASom    T    C        0      0        2 
  27  chr27_24567433     HCab    T    C        0      0        2 
  27  chr27_24567433     HPrz    T    C        0      0        2 
  27  chr27_24567433     ZBoe    T    C        1      2        2 
  27  chr27_24567433     ZGre    T    C        0      0        2 
  27  chr27_24567433     ZHar    T    C        0      0        2 
  27  chr27_24567433   Sample    T    C        0      0        2 
  27  chr27_24570369     AAsi    T    C      0.5      1        2 
  27  chr27_24570369     AKia    T    C        0      0        2 
  27  chr27_24570369     AOna    T    C        0      0        2 
  27  chr27_24570369     ASom    T    C        1      2        2 
  27  chr27_24570369     HCab    T    C        0      0        2 
  27  chr27_24570369     HPrz    T    C        0      0        2 
  27  chr27_24570369     ZBoe    T    C        0      0        2 
  27  chr27_24570369     ZGre    T    C        0      0        2 
  27  chr27_24570369     ZHar    T    C        0      0        2 
  27  chr27_24570369   Sample    T    C        0      0        2 
  27  chr27_24575666     AAsi    A    G        0      0        2 
  27  chr27_24575666     AKia    A    G        0      0        2 
  27  chr27_24575666     AOna    A    G        0      0        2 
  27  chr27_24575666     ASom    A    G        0      0        2 
  27  chr27_24575666     HCab    A    G        1      2        2 
  27  chr27_24575666     HPrz    A    G      0.5      1        2 
  27  chr27_24575666     ZBoe    A    G        0      0        2 
  27  chr27_24575666     ZGre    A    G        0      0        2 
  27  chr27_24575666     ZHar    A    G        0      0        2 
  27  chr27_24575666   Sample    A    G        0      0        2 
  27  chr27_24593939     AAsi    C    T        1      2        2 
  27  chr27_24593939     AKia    C    T        0      0        2 
  27  chr27_24593939     AOna    C    T        0      0        2 
  27  chr27_24593939     ASom    C    T        1      2        2 
  27  chr27_24593939     HCab    C    T        0      0        2 
  27  chr27_24593939     HPrz    C    T        0      0        2 
  27  chr27_24593939     ZBoe    C    T        0      0        2 
  27  chr27_24593939     ZGre    C    T        0      0        2 
  27  chr27_24593939     ZHar    C    T        0      0        2 
  27  chr27_24593939   Sample    C    T        1      2        2 
  27  chr27_24593946     AAsi    G    A        0      0        2 
  27  chr27_24593946     AKia    G    A        0      0        2 
  27  chr27_24593946     AOna    G    A      0.5      1        2 
  27  chr27_24593946     ASom    G    A        0      0        2 
  27  chr27_24593946     HCab    G    A        0      0        2 
  27  chr27_24593946     HPrz    G    A        0      0        2 
  27  chr27_24593946     ZBoe    G    A        0      0        2 
  27  chr27_24593946     ZGre    G    A        0      0        2 
  27  chr27_24593946     ZHar    G    A        0      0        2 
  27  chr27_24593946   Sample    G    A        0      0        2 
  27  chr27_24599204     AAsi    C    T        0      0        2 
  27  chr27_24599204     AKia    C    T        0      0        2 
  27  chr27_24599204     AOna    C    T      0.5      1        2 
  27  chr27_24599204     ASom    C    T        0      0        2 
  27  chr27_24599204     HCab    C    T        0      0        2 
  27  chr27_24599204     HPrz    C    T        0      0        2 
  27  chr27_24599204     ZBoe    C    T        0      0        2 
  27  chr27_24599204     ZGre    C    T        0      0        2 
  27  chr27_24599204     ZHar    C    T        0      0        2 
  27  chr27_24599204   Sample    C    T        0      0        2 
  27  chr27_24603830     AAsi    A    G        0      0        2 
  27  chr27_24603830     AKia    A    G        1      2        2 
  27  chr27_24603830     AOna    A    G      0.5      1        2 
  27  chr27_24603830     ASom    A    G        0      0        2 
  27  chr27_24603830     HCab    A    G        0      0        2 
  27  chr27_24603830     HPrz    A    G        0      0        2 
  27  chr27_24603830     ZBoe    A    G        0      0        2 
  27  chr27_24603830     ZGre    A    G        0      0        2 
  27  chr27_24603830     ZHar    A    G        0      0        2 
  27  chr27_24603830   Sample    A    G        0      0        2 
  27  chr27_24606455     AAsi    T    C        0      0        2 
  27  chr27_24606455     AKia    T    C        0      0        2 
  27  chr27_24606455     AOna    T    C        0      0        2 
  27  chr27_24606455     ASom    T    C        0      0        2 
  27  chr27_24606455     HCab    T    C        0      0        2 
  27  chr27_24606455     HPrz    T    C        0      0        2 
  27  chr27_24606455     ZBoe    T    C        0      0        2 
  27  chr27_24606455     ZGre    T    C        0      0        2 
  27  chr27_24606455     ZHar    T    C        1      2        2 
  27  chr27_24606455   Sample    T    C        0      0        2 
  27  chr27_24608665     AAsi    C    T        0      0        2 
  27  chr27_24608665     AKia    C    T        0      0        2 
  27  chr27_24608665     AOna    C    T      0.5      1        2 
  27  chr27_24608665     ASom    C    T        0      0        2 
  27  chr27_24608665     HCab    C    T        0      0        2 
  27  chr27_24608665     HPrz    C    T        0      0        2 
  27  chr27_24608665     ZBoe    C    T        0      0        2 
  27  chr27_24608665     ZGre    C    T        0      0        2 
  27  chr27_24608665     ZHar    C    T        0      0        2 
  27  chr27_24608665   Sample    C    T        0      0        2 
  27  chr27_24614285     AAsi    C    T        0      0        2 
  27  chr27_24614285     AKia    C    T        0      0        2 
  27  chr27_24614285     AOna    C    T        0      0        2 
  27  chr27_24614285     ASom    C    T        0      0        2 
  27  chr27_24614285     HCab    C    T        0      0        2 
  27  chr27_24614285     HPrz    C    T        0      0        2 
  27  chr27_24614285     ZBoe    C    T        0      0        2 
  27  chr27_24614285     ZGre    C    T      0.5      1        2 
  27  chr27_24614285     ZHar    C    T        0      0        2 
  27  chr27_24614285   Sample    C    T        0      0        2 
  27  chr27_24616006     AAsi    C    A        0      0        2 
  27  chr27_24616006     AKia    C    A      0.5      1        2 
  27  chr27_24616006     AOna    C    A        0      0        2 
  27  chr27_24616006     ASom    C    A        0      0        2 
  27  chr27_24616006     HCab    C    A        0      0        2 
  27  chr27_24616006     HPrz    C    A        0      0        2 
  27  chr27_24616006     ZBoe    C    A        0      0        2 
  27  chr27_24616006     ZGre    C    A        0      0        2 
  27  chr27_24616006     ZHar    C    A        0      0        2 
  27  chr27_24616006   Sample    C    A        0      0        2 
  27  chr27_24621062     AAsi    T    C        0      0        2 
  27  chr27_24621062     AKia    T    C        0      0        2 
  27  chr27_24621062     AOna    T    C        0      0        2 
  27  chr27_24621062     ASom    T    C        0      0        2 
  27  chr27_24621062     HCab    T    C        0      0        2 
  27  chr27_24621062     HPrz    T    C        0      0        2 
  27  chr27_24621062     ZBoe    T    C        0      0        2 
  27  chr27_24621062     ZGre    T    C        0      0        2 
  27  chr27_24621062     ZHar    T    C        1      2        2 
  27  chr27_24621062   Sample    T    C        0      0        2 
  27  chr27_24621452     AAsi    A    C        0      0        2 
  27  chr27_24621452     AKia    A    C        0      0        2 
  27  chr27_24621452     AOna    A    C        0      0        2 
  27  chr27_24621452     ASom    A    C        0      0        2 
  27  chr27_24621452     HCab    A    C        1      2        2 
  27  chr27_24621452     HPrz    A    C        1      2        2 
  27  chr27_24621452     ZBoe    A    C        0      0        2 
  27  chr27_24621452     ZGre    A    C        0      0        2 
  27  chr27_24621452     ZHar    A    C        0      0        2 
  27  chr27_24621452   Sample    A    C        0      0        2 
  27  chr27_24633320     AAsi    A    C        0      0        2 
  27  chr27_24633320     AKia    A    C        1      2        2 
  27  chr27_24633320     AOna    A    C        0      0        2 
  27  chr27_24633320     ASom    A    C        0      0        2 
  27  chr27_24633320     HCab    A    C        0      0        2 
  27  chr27_24633320     HPrz    A    C        0      0        2 
  27  chr27_24633320     ZBoe    A    C        0      0        2 
  27  chr27_24633320     ZGre    A    C        0      0        2 
  27  chr27_24633320     ZHar    A    C        0      0        2 
  27  chr27_24633320   Sample    A    C        0      0        2 
  27  chr27_24633855     AAsi    C    T        0      0        2 
  27  chr27_24633855     AKia    C    T        0      0        2 
  27  chr27_24633855     AOna    C    T        0      0        2 
  27  chr27_24633855     ASom    C    T        0      0        2 
  27  chr27_24633855     HCab    C    T        0      0        2 
  27  chr27_24633855     HPrz    C    T        0      0        2 
  27  chr27_24633855     ZBoe    C    T        0      0        2 
  27  chr27_24633855     ZGre    C    T        0      0        2 
  27  chr27_24633855     ZHar    C    T        1      2        2 
  27  chr27_24633855   Sample    C    T        0      0        2 
  27  chr27_24646287     AAsi    C    T        0      0        2 
  27  chr27_24646287     AKia    C    T        0      0        2 
  27  chr27_24646287     AOna    C    T        0      0        2 
  27  chr27_24646287     ASom    C    T        0      0        2 
  27  chr27_24646287     HCab    C    T        1      2        2 
  27  chr27_24646287     HPrz    C    T        1      2        2 
  27  chr27_24646287     ZBoe    C    T        0      0        2 
  27  chr27_24646287     ZGre    C    T        0      0        2 
  27  chr27_24646287     ZHar    C    T        0      0        2 
  27  chr27_24646287   Sample    C    T        0      0        2 
  27  chr27_24657132     AAsi    T    C        0      0        2 
  27  chr27_24657132     AKia    T    C        0      0        2 
  27  chr27_24657132     AOna    T    C        0      0        2 
  27  chr27_24657132     ASom    T    C        0      0        2 
  27  chr27_24657132     HCab    T    C        1      2        2 
  27  chr27_24657132     HPrz    T    C        1      2        2 
  27  chr27_24657132     ZBoe    T    C        0      0        2 
  27  chr27_24657132     ZGre    T    C        0      0        2 
  27  chr27_24657132     ZHar    T    C        0      0        2 
  27  chr27_24657132   Sample    T    C        0      0        2 
  27  chr27_24661441     AAsi    A    G        0      0        2 
  27  chr27_24661441     AKia    A    G        0      0        2 
  27  chr27_24661441     AOna    A    G        0      0        2 
  27  chr27_24661441     ASom    A    G      0.5      1        2 
  27  chr27_24661441     HCab    A    G        0      0        2 
  27  chr27_24661441     HPrz    A    G        0      0        2 
  27  chr27_24661441     ZBoe    A    G        0      0        2 
  27  chr27_24661441     ZGre    A    G        0      0        2 
  27  chr27_24661441     ZHar    A    G        0      0        2 
  27  chr27_24661441   Sample    A    G        0      0        2 
  27  chr27_24661571     AAsi    C    T      0.5      1        2 
  27  chr27_24661571     AKia    C    T        0      0        2 
  27  chr27_24661571     AOna    C    T        0      0        2 
  27  chr27_24661571     ASom    C    T        0      0        2 
  27  chr27_24661571     HCab    C    T        0      0        2 
  27  chr27_24661571     HPrz    C    T        0      0        2 
  27  chr27_24661571     ZBoe    C    T        0      0        2 
  27  chr27_24661571     ZGre    C    T        0      0        2 
  27  chr27_24661571     ZHar    C    T        0      0        2 
  27  chr27_24661571   Sample    C    T        0      0        2 
  27  chr27_24666512     AAsi    C    T        0      0        2 
  27  chr27_24666512     AKia    C    T        0      0        2 
  27  chr27_24666512     AOna    C    T        0      0        2 
  27  chr27_24666512     ASom    C    T        0      0        2 
  27  chr27_24666512     HCab    C    T        1      2        2 
  27  chr27_24666512     HPrz    C    T        1      2        2 
  27  chr27_24666512     ZBoe    C    T        0      0        2 
  27  chr27_24666512     ZGre    C    T        0      0        2 
  27  chr27_24666512     ZHar    C    T        0      0        2 
  27  chr27_24666512   Sample    C    T        0      0        2 
  27  chr27_24666890     AAsi    C    T        0      0        2 
  27  chr27_24666890     AKia    C    T        0      0        2 
  27  chr27_24666890     AOna    C    T        0      0        2 
  27  chr27_24666890     ASom    C    T        0      0        2 
  27  chr27_24666890     HCab    C    T        0      0        2 
  27  chr27_24666890     HPrz    C    T        0      0        2 
  27  chr27_24666890     ZBoe    C    T      0.5      1        2 
  27  chr27_24666890     ZGre    C    T        0      0        2 
  27  chr27_24666890     ZHar    C    T        0      0        2 
  27  chr27_24666890   Sample    C    T        0      0        2 
  27  chr27_24672614     AAsi    G    A        0      0        2 
  27  chr27_24672614     AKia    G    A        0      0        2 
  27  chr27_24672614     AOna    G    A        0      0        2 
  27  chr27_24672614     ASom    G    A        0      0        2 
  27  chr27_24672614     HCab    G    A        0      0        2 
  27  chr27_24672614     HPrz    G    A        0      0        2 
  27  chr27_24672614     ZBoe    G    A      0.5      1        2 
  27  chr27_24672614     ZGre    G    A        0      0        2 
  27  chr27_24672614     ZHar    G    A        0      0        2 
  27  chr27_24672614   Sample    G    A        0      0        2 
  27  chr27_24677572     AAsi    G    A        0      0        2 
  27  chr27_24677572     AKia    G    A        0      0        2 
  27  chr27_24677572     AOna    G    A      0.5      1        2 
  27  chr27_24677572     ASom    G    A        0      0        2 
  27  chr27_24677572     HCab    G    A        0      0        2 
  27  chr27_24677572     HPrz    G    A        0      0        2 
  27  chr27_24677572     ZBoe    G    A        0      0        2 
  27  chr27_24677572     ZGre    G    A        0      0        2 
  27  chr27_24677572     ZHar    G    A        0      0        2 
  27  chr27_24677572   Sample    G    A        0      0        2 
  27  chr27_24700079     AAsi    G    A        0      0        2 
  27  chr27_24700079     AKia    G    A        0      0        2 
  27  chr27_24700079     AOna    G    A        0      0        2 
  27  chr27_24700079     ASom    G    A        0      0        2 
  27  chr27_24700079     HCab    G    A        1      2        2 
  27  chr27_24700079     HPrz    G    A        1      2        2 
  27  chr27_24700079     ZBoe    G    A        0      0        2 
  27  chr27_24700079     ZGre    G    A        0      0        2 
  27  chr27_24700079     ZHar    G    A        0      0        2 
  27  chr27_24700079   Sample    G    A        0      0        2 
  27  chr27_24714728     AAsi    C    T        1      2        2 
  27  chr27_24714728     AKia    C    T        0      0        2 
  27  chr27_24714728     AOna    C    T        0      0        2 
  27  chr27_24714728     ASom    C    T        1      2        2 
  27  chr27_24714728     HCab    C    T        0      0        2 
  27  chr27_24714728     HPrz    C    T        0      0        2 
  27  chr27_24714728     ZBoe    C    T        0      0        2 
  27  chr27_24714728     ZGre    C    T        0      0        2 
  27  chr27_24714728     ZHar    C    T        0      0        2 
  27  chr27_24714728   Sample    C    T        1      2        2 
  27  chr27_24715226     AAsi    A    C        0      0        2 
  27  chr27_24715226     AKia    A    C        0      0        2 
  27  chr27_24715226     AOna    A    C        0      0        2 
  27  chr27_24715226     ASom    A    C      0.5      1        2 
  27  chr27_24715226     HCab    A    C        0      0        2 
  27  chr27_24715226     HPrz    A    C        0      0        2 
  27  chr27_24715226     ZBoe    A    C        0      0        2 
  27  chr27_24715226     ZGre    A    C        0      0        2 
  27  chr27_24715226     ZHar    A    C        0      0        2 
  27  chr27_24715226   Sample    A    C        0      0        2 
  27  chr27_24716220     AAsi    A    G        0      0        2 
  27  chr27_24716220     AKia    A    G        0      0        2 
  27  chr27_24716220     AOna    A    G        0      0        2 
  27  chr27_24716220     ASom    A    G        0      0        2 
  27  chr27_24716220     HCab    A    G        1      2        2 
  27  chr27_24716220     HPrz    A    G        1      2        2 
  27  chr27_24716220     ZBoe    A    G        0      0        2 
  27  chr27_24716220     ZGre    A    G        0      0        2 
  27  chr27_24716220     ZHar    A    G        0      0        2 
  27  chr27_24716220   Sample    A    G        0      0        2 
  27  chr27_24720926     AAsi    C    G        0      0        2 
  27  chr27_24720926     AKia    C    G        0      0        2 
  27  chr27_24720926     AOna    C    G        0      0        2 
  27  chr27_24720926     ASom    C    G        0      0        2 
  27  chr27_24720926     HCab    C    G        0      0        2 
  27  chr27_24720926     HPrz    C    G        0      0        2 
  27  chr27_24720926     ZBoe    C    G        0      0        2 
  27  chr27_24720926     ZGre    C    G        0      0        2 
  27  chr27_24720926     ZHar    C    G        1      2        2 
  27  chr27_24720926   Sample    C    G        0      0        2 
  27  chr27_24731868     AAsi    A    C        0      0        2 
  27  chr27_24731868     AKia    A    C        0      0        2 
  27  chr27_24731868     AOna    A    C        0      0        2 
  27  chr27_24731868     ASom    A    C        0      0        2 
  27  chr27_24731868     HCab    A    C      0.5      1        2 
  27  chr27_24731868     HPrz    A    C        0      0        2 
  27  chr27_24731868     ZBoe    A    C        0      0        2 
  27  chr27_24731868     ZGre    A    C        0      0        2 
  27  chr27_24731868     ZHar    A    C        0      0        2 
  27  chr27_24731868   Sample    A    C        0      0        2 
  27  chr27_24733692     AAsi    G    T        0      0        2 
  27  chr27_24733692     AKia    G    T        0      0        2 
  27  chr27_24733692     AOna    G    T        0      0        2 
  27  chr27_24733692     ASom    G    T        0      0        2 
  27  chr27_24733692     HCab    G    T      0.5      1        2 
  27  chr27_24733692     HPrz    G    T        1      2        2 
  27  chr27_24733692     ZBoe    G    T        0      0        2 
  27  chr27_24733692     ZGre    G    T        0      0        2 
  27  chr27_24733692     ZHar    G    T        0      0        2 
  27  chr27_24733692   Sample    G    T        0      0        2 
  27  chr27_24737235     AAsi    T    C        1      2        2 
  27  chr27_24737235     AKia    T    C        0      0        2 
  27  chr27_24737235     AOna    T    C        0      0        2 
  27  chr27_24737235     ASom    T    C        0      0        2 
  27  chr27_24737235     HCab    T    C        1      2        2 
  27  chr27_24737235     HPrz    T    C        1      2        2 
  27  chr27_24737235     ZBoe    T    C        0      0        2 
  27  chr27_24737235     ZGre    T    C        0      0        2 
  27  chr27_24737235     ZHar    T    C        0      0        2 
  27  chr27_24737235   Sample    T    C        1      2        2 
  27  chr27_24744337     AAsi    C    T        0      0        2 
  27  chr27_24744337     AKia    C    T        0      0        2 
  27  chr27_24744337     AOna    C    T        0      0        2 
  27  chr27_24744337     ASom    C    T        0      0        2 
  27  chr27_24744337     HCab    C    T        1      2        2 
  27  chr27_24744337     HPrz    C    T        1      2        2 
  27  chr27_24744337     ZBoe    C    T        0      0        2 
  27  chr27_24744337     ZGre    C    T        0      0        2 
  27  chr27_24744337     ZHar    C    T        0      0        2 
  27  chr27_24744337   Sample    C    T        0      0        2 
  27  chr27_24746494     AAsi    C    A        0      0        2 
  27  chr27_24746494     AKia    C    A        0      0        2 
  27  chr27_24746494     AOna    C    A      0.5      1        2 
  27  chr27_24746494     ASom    C    A        0      0        2 
  27  chr27_24746494     HCab    C    A        0      0        2 
  27  chr27_24746494     HPrz    C    A        0      0        2 
  27  chr27_24746494     ZBoe    C    A        0      0        2 
  27  chr27_24746494     ZGre    C    A        0      0        2 
  27  chr27_24746494     ZHar    C    A        0      0        2 
  27  chr27_24746494   Sample    C    A        0      0        2 
  27  chr27_24749746     AAsi    T    G        0      0        2 
  27  chr27_24749746     AKia    T    G        1      2        2 
  27  chr27_24749746     AOna    T    G        0      0        2 
  27  chr27_24749746     ASom    T    G        0      0        2 
  27  chr27_24749746     HCab    T    G        0      0        2 
  27  chr27_24749746     HPrz    T    G        0      0        2 
  27  chr27_24749746     ZBoe    T    G        0      0        2 
  27  chr27_24749746     ZGre    T    G        0      0        2 
  27  chr27_24749746     ZHar    T    G        0      0        2 
  27  chr27_24749746   Sample    T    G        0      0        2 
  27  chr27_24767944     AAsi    G    T        0      0        2 
  27  chr27_24767944     AKia    G    T        1      2        2 
  27  chr27_24767944     AOna    G    T        0      0        2 
  27  chr27_24767944     ASom    G    T        0      0        2 
  27  chr27_24767944     HCab    G    T        0      0        2 
  27  chr27_24767944     HPrz    G    T        0      0        2 
  27  chr27_24767944     ZBoe    G    T        0      0        2 
  27  chr27_24767944     ZGre    G    T        0      0        2 
  27  chr27_24767944     ZHar    G    T        0      0        2 
  27  chr27_24767944   Sample    G    T        0      0        2 
  27  chr27_24785238     AAsi    A    G        0      0        2 
  27  chr27_24785238     AKia    A    G        0      0        2 
  27  chr27_24785238     AOna    A    G        0      0        2 
  27  chr27_24785238     ASom    A    G        0      0        2 
  27  chr27_24785238     HCab    A    G        1      2        2 
  27  chr27_24785238     HPrz    A    G        1      2        2 
  27  chr27_24785238     ZBoe    A    G        0      0        2 
  27  chr27_24785238     ZGre    A    G        0      0        2 
  27  chr27_24785238     ZHar    A    G        0      0        2 
  27  chr27_24785238   Sample    A    G        0      0        2 
  27  chr27_24785509     AAsi    A    G        0      0        2 
  27  chr27_24785509     AKia    A    G        0      0        2 
  27  chr27_24785509     AOna    A    G        0      0        2 
  27  chr27_24785509     ASom    A    G        0      0        2 
  27  chr27_24785509     HCab    A    G        1      2        2 
  27  chr27_24785509     HPrz    A    G        1      2        2 
  27  chr27_24785509     ZBoe    A    G        0      0        2 
  27  chr27_24785509     ZGre    A    G        0      0        2 
  27  chr27_24785509     ZHar    A    G        0      0        2 
  27  chr27_24785509   Sample    A    G        0      0        2 
  27  chr27_24785874     AAsi    G    A        0      0        2 
  27  chr27_24785874     AKia    G    A        0      0        2 
  27  chr27_24785874     AOna    G    A        0      0        2 
  27  chr27_24785874     ASom    G    A        0      0        2 
  27  chr27_24785874     HCab    G    A        0      0        2 
  27  chr27_24785874     HPrz    G    A      0.5      1        2 
  27  chr27_24785874     ZBoe    G    A        0      0        2 
  27  chr27_24785874     ZGre    G    A        0      0        2 
  27  chr27_24785874     ZHar    G    A        0      0        2 
  27  chr27_24785874   Sample    G    A        0      0        2 
  27  chr27_24803636     AAsi    T    C        0      0        2 
  27  chr27_24803636     AKia    T    C        0      0        2 
  27  chr27_24803636     AOna    T    C        0      0        2 
  27  chr27_24803636     ASom    T    C        0      0        2 
  27  chr27_24803636     HCab    T    C        1      2        2 
  27  chr27_24803636     HPrz    T    C        1      2        2 
  27  chr27_24803636     ZBoe    T    C        0      0        2 
  27  chr27_24803636     ZGre    T    C        0      0        2 
  27  chr27_24803636     ZHar    T    C        0      0        2 
  27  chr27_24803636   Sample    T    C        0      0        2 
  27  chr27_24810386     AAsi    G    A        0      0        2 
  27  chr27_24810386     AKia    G    A        0      0        2 
  27  chr27_24810386     AOna    G    A        0      0        2 
  27  chr27_24810386     ASom    G    A        0      0        2 
  27  chr27_24810386     HCab    G    A        1      2        2 
  27  chr27_24810386     HPrz    G    A        1      2        2 
  27  chr27_24810386     ZBoe    G    A        0      0        2 
  27  chr27_24810386     ZGre    G    A        0      0        2 
  27  chr27_24810386     ZHar    G    A        0      0        2 
  27  chr27_24810386   Sample    G    A        0      0        2 
  27  chr27_24810422     AAsi    G    C        0      0        2 
  27  chr27_24810422     AKia    G    C        0      0        2 
  27  chr27_24810422     AOna    G    C        0      0        2 
  27  chr27_24810422     ASom    G    C        0      0        2 
  27  chr27_24810422     HCab    G    C        0      0        2 
  27  chr27_24810422     HPrz    G    C        0      0        2 
  27  chr27_24810422     ZBoe    G    C        0      0        2 
  27  chr27_24810422     ZGre    G    C        0      0        2 
  27  chr27_24810422     ZHar    G    C        1      2        2 
  27  chr27_24810422   Sample    G    C        0      0        2 
  27  chr27_24810488     AAsi    A    G        0      0        2 
  27  chr27_24810488     AKia    A    G        0      0        2 
  27  chr27_24810488     AOna    A    G        0      0        2 
  27  chr27_24810488     ASom    A    G        0      0        2 
  27  chr27_24810488     HCab    A    G        0      0        2 
  27  chr27_24810488     HPrz    A    G        0      0        2 
  27  chr27_24810488     ZBoe    A    G        0      0        2 
  27  chr27_24810488     ZGre    A    G      0.5      1        2 
  27  chr27_24810488     ZHar    A    G        0      0        2 
  27  chr27_24810488   Sample    A    G        0      0        2 
  27  chr27_24811065     AAsi    T    G        0      0        2 
  27  chr27_24811065     AKia    T    G        0      0        2 
  27  chr27_24811065     AOna    T    G        0      0        2 
  27  chr27_24811065     ASom    T    G        0      0        2 
  27  chr27_24811065     HCab    T    G        1      2        2 
  27  chr27_24811065     HPrz    T    G        1      2        2 
  27  chr27_24811065     ZBoe    T    G        0      0        2 
  27  chr27_24811065     ZGre    T    G        0      0        2 
  27  chr27_24811065     ZHar    T    G        0      0        2 
  27  chr27_24811065   Sample    T    G        0      0        2 
  27  chr27_24812477     AAsi    T    C        0      0        2 
  27  chr27_24812477     AKia    T    C        0      0        2 
  27  chr27_24812477     AOna    T    C        0      0        2 
  27  chr27_24812477     ASom    T    C        0      0        2 
  27  chr27_24812477     HCab    T    C        1      2        2 
  27  chr27_24812477     HPrz    T    C        1      2        2 
  27  chr27_24812477     ZBoe    T    C        0      0        2 
  27  chr27_24812477     ZGre    T    C        0      0        2 
  27  chr27_24812477     ZHar    T    C        0      0        2 
  27  chr27_24812477   Sample    T    C        0      0        2 
  27  chr27_24836426     AAsi    A    G        0      0        2 
  27  chr27_24836426     AKia    A    G        0      0        2 
  27  chr27_24836426     AOna    A    G        0      0        2 
  27  chr27_24836426     ASom    A    G        0      0        2 
  27  chr27_24836426     HCab    A    G        0      0        2 
  27  chr27_24836426     HPrz    A    G        0      0        2 
  27  chr27_24836426     ZBoe    A    G        1      2        2 
  27  chr27_24836426     ZGre    A    G        0      0        2 
  27  chr27_24836426     ZHar    A    G        0      0        2 
  27  chr27_24836426   Sample    A    G        0      0        2 
  27  chr27_24841641     AAsi    G    A        0      0        2 
  27  chr27_24841641     AKia    G    A        0      0        2 
  27  chr27_24841641     AOna    G    A        0      0        2 
  27  chr27_24841641     ASom    G    A        1      2        2 
  27  chr27_24841641     HCab    G    A        0      0        2 
  27  chr27_24841641     HPrz    G    A        0      0        2 
  27  chr27_24841641     ZBoe    G    A        0      0        2 
  27  chr27_24841641     ZGre    G    A        0      0        2 
  27  chr27_24841641     ZHar    G    A        0      0        2 
  27  chr27_24841641   Sample    G    A        0      0        2 
  27  chr27_24860522     AAsi    G    A        0      0        2 
  27  chr27_24860522     AKia    G    A        0      0        2 
  27  chr27_24860522     AOna    G    A      0.5      1        2 
  27  chr27_24860522     ASom    G    A        0      0        2 
  27  chr27_24860522     HCab    G    A        0      0        2 
  27  chr27_24860522     HPrz    G    A        0      0        2 
  27  chr27_24860522     ZBoe    G    A        0      0        2 
  27  chr27_24860522     ZGre    G    A        0      0        2 
  27  chr27_24860522     ZHar    G    A        0      0        2 
  27  chr27_24860522   Sample    G    A        0      0        2 
  27  chr27_24863059     AAsi    A    G        0      0        2 
  27  chr27_24863059     AKia    A    G        0      0        2 
  27  chr27_24863059     AOna    A    G        0      0        2 
  27  chr27_24863059     ASom    A    G        0      0        2 
  27  chr27_24863059     HCab    A    G        1      2        2 
  27  chr27_24863059     HPrz    A    G        1      2        2 
  27  chr27_24863059     ZBoe    A    G        0      0        2 
  27  chr27_24863059     ZGre    A    G        0      0        2 
  27  chr27_24863059     ZHar    A    G        0      0        2 
  27  chr27_24863059   Sample    A    G        0      0        2 
  27  chr27_24868101     AAsi    C    A      0.5      1        2 
  27  chr27_24868101     AKia    C    A        0      0        2 
  27  chr27_24868101     AOna    C    A        0      0        2 
  27  chr27_24868101     ASom    C    A        1      2        2 
  27  chr27_24868101     HCab    C    A        0      0        2 
  27  chr27_24868101     HPrz    C    A        0      0        2 
  27  chr27_24868101     ZBoe    C    A        0      0        2 
  27  chr27_24868101     ZGre    C    A        0      0        2 
  27  chr27_24868101     ZHar    C    A        0      0        2 
  27  chr27_24868101   Sample    C    A        0      0        2 
  27  chr27_24874230     AAsi    T    C        0      0        2 
  27  chr27_24874230     AKia    T    C        0      0        2 
  27  chr27_24874230     AOna    T    C        0      0        2 
  27  chr27_24874230     ASom    T    C        0      0        2 
  27  chr27_24874230     HCab    T    C        0      0        2 
  27  chr27_24874230     HPrz    T    C        0      0        2 
  27  chr27_24874230     ZBoe    T    C        0      0        2 
  27  chr27_24874230     ZGre    T    C        0      0        2 
  27  chr27_24874230     ZHar    T    C        1      2        2 
  27  chr27_24874230   Sample    T    C        0      0        2 
  27  chr27_24875807     AAsi    C    T        0      0        2 
  27  chr27_24875807     AKia    C    T        0      0        2 
  27  chr27_24875807     AOna    C    T        0      0        2 
  27  chr27_24875807     ASom    C    T        0      0        2 
  27  chr27_24875807     HCab    C    T        1      2        2 
  27  chr27_24875807     HPrz    C    T        1      2        2 
  27  chr27_24875807     ZBoe    C    T        0      0        2 
  27  chr27_24875807     ZGre    C    T        0      0        2 
  27  chr27_24875807     ZHar    C    T        0      0        2 
  27  chr27_24875807   Sample    C    T        0      0        2 
  27  chr27_24878908     AAsi    T    C        0      0        2 
  27  chr27_24878908     AKia    T    C      0.5      1        2 
  27  chr27_24878908     AOna    T    C        1      2        2 
  27  chr27_24878908     ASom    T    C        0      0        2 
  27  chr27_24878908     HCab    T    C        0      0        2 
  27  chr27_24878908     HPrz    T    C        0      0        2 
  27  chr27_24878908     ZBoe    T    C        0      0        2 
  27  chr27_24878908     ZGre    T    C        0      0        2 
  27  chr27_24878908     ZHar    T    C        0      0        2 
  27  chr27_24878908   Sample    T    C        0      0        2 
  27  chr27_24888097     AAsi    A    G        0      0        2 
  27  chr27_24888097     AKia    A    G        0      0        2 
  27  chr27_24888097     AOna    A    G        0      0        2 
  27  chr27_24888097     ASom    A    G        0      0        2 
  27  chr27_24888097     HCab    A    G        0      0        2 
  27  chr27_24888097     HPrz    A    G        0      0        2 
  27  chr27_24888097     ZBoe    A    G        0      0        2 
  27  chr27_24888097     ZGre    A    G        1      2        2 
  27  chr27_24888097     ZHar    A    G        0      0        2 
  27  chr27_24888097   Sample    A    G        0      0        2 
  27  chr27_24888616     AAsi    T    C        0      0        2 
  27  chr27_24888616     AKia    T    C        0      0        2 
  27  chr27_24888616     AOna    T    C        0      0        2 
  27  chr27_24888616     ASom    T    C        0      0        2 
  27  chr27_24888616     HCab    T    C        0      0        2 
  27  chr27_24888616     HPrz    T    C        0      0        2 
  27  chr27_24888616     ZBoe    T    C        0      0        2 
  27  chr27_24888616     ZGre    T    C        1      2        2 
  27  chr27_24888616     ZHar    T    C        0      0        2 
  27  chr27_24888616   Sample    T    C        0      0        2 
  27  chr27_24893599     AAsi    T    G        0      0        2 
  27  chr27_24893599     AKia    T    G        0      0        2 
  27  chr27_24893599     AOna    T    G        0      0        2 
  27  chr27_24893599     ASom    T    G        0      0        2 
  27  chr27_24893599     HCab    T    G        0      0        2 
  27  chr27_24893599     HPrz    T    G        0      0        2 
  27  chr27_24893599     ZBoe    T    G        1      2        2 
  27  chr27_24893599     ZGre    T    G        0      0        2 
  27  chr27_24893599     ZHar    T    G        0      0        2 
  27  chr27_24893599   Sample    T    G        0      0        2 
  27  chr27_24903375     AAsi    A    G        0      0        2 
  27  chr27_24903375     AKia    A    G        0      0        2 
  27  chr27_24903375     AOna    A    G      0.5      1        2 
  27  chr27_24903375     ASom    A    G        0      0        2 
  27  chr27_24903375     HCab    A    G        0      0        2 
  27  chr27_24903375     HPrz    A    G        0      0        2 
  27  chr27_24903375     ZBoe    A    G        0      0        2 
  27  chr27_24903375     ZGre    A    G        0      0        2 
  27  chr27_24903375     ZHar    A    G        0      0        2 
  27  chr27_24903375   Sample    A    G        0      0        2 
  27  chr27_24904439     AAsi    A    C        0      0        2 
  27  chr27_24904439     AKia    A    C        0      0        2 
  27  chr27_24904439     AOna    A    C        0      0        2 
  27  chr27_24904439     ASom    A    C        0      0        2 
  27  chr27_24904439     HCab    A    C        0      0        2 
  27  chr27_24904439     HPrz    A    C      0.5      1        2 
  27  chr27_24904439     ZBoe    A    C        0      0        2 
  27  chr27_24904439     ZGre    A    C        0      0        2 
  27  chr27_24904439     ZHar    A    C        0      0        2 
  27  chr27_24904439   Sample    A    C        0      0        2 
  27  chr27_24904755     AAsi    C    A        0      0        2 
  27  chr27_24904755     AKia    C    A        0      0        2 
  27  chr27_24904755     AOna    C    A        0      0        2 
  27  chr27_24904755     ASom    C    A        0      0        2 
  27  chr27_24904755     HCab    C    A      0.5      1        2 
  27  chr27_24904755     HPrz    C    A        0      0        2 
  27  chr27_24904755     ZBoe    C    A        0      0        2 
  27  chr27_24904755     ZGre    C    A        0      0        2 
  27  chr27_24904755     ZHar    C    A        0      0        2 
  27  chr27_24904755   Sample    C    A        0      0        2 
  27  chr27_24906184     AAsi    A    G        1      2        2 
  27  chr27_24906184     AKia    A    G        0      0        2 
  27  chr27_24906184     AOna    A    G        0      0        2 
  27  chr27_24906184     ASom    A    G        0      0        2 
  27  chr27_24906184     HCab    A    G        0      0        2 
  27  chr27_24906184     HPrz    A    G        0      0        2 
  27  chr27_24906184     ZBoe    A    G        0      0        2 
  27  chr27_24906184     ZGre    A    G        0      0        2 
  27  chr27_24906184     ZHar    A    G        0      0        2 
  27  chr27_24906184   Sample    A    G        1      2        2 
  27  chr27_24907087     AAsi    C    T        0      0        2 
  27  chr27_24907087     AKia    C    T      0.5      1        2 
  27  chr27_24907087     AOna    C    T        0      0        2 
  27  chr27_24907087     ASom    C    T        0      0        2 
  27  chr27_24907087     HCab    C    T        0      0        2 
  27  chr27_24907087     HPrz    C    T        0      0        2 
  27  chr27_24907087     ZBoe    C    T        0      0        2 
  27  chr27_24907087     ZGre    C    T        0      0        2 
  27  chr27_24907087     ZHar    C    T        0      0        2 
  27  chr27_24907087   Sample    C    T        0      0        2 
  27  chr27_24917705     AAsi    C    G        0      0        2 
  27  chr27_24917705     AKia    C    G      0.5      1        2 
  27  chr27_24917705     AOna    C    G        0      0        2 
  27  chr27_24917705     ASom    C    G        0      0        2 
  27  chr27_24917705     HCab    C    G        0      0        2 
  27  chr27_24917705     HPrz    C    G        0      0        2 
  27  chr27_24917705     ZBoe    C    G        0      0        2 
  27  chr27_24917705     ZGre    C    G        0      0        2 
  27  chr27_24917705     ZHar    C    G        0      0        2 
  27  chr27_24917705   Sample    C    G        0      0        2 
  27  chr27_24930954     AAsi    G    A        1      2        2 
  27  chr27_24930954     AKia    G    A        0      0        2 
  27  chr27_24930954     AOna    G    A        0      0        2 
  27  chr27_24930954     ASom    G    A        1      2        2 
  27  chr27_24930954     HCab    G    A        1      2        2 
  27  chr27_24930954     HPrz    G    A        1      2        2 
  27  chr27_24930954     ZBoe    G    A        0      0        2 
  27  chr27_24930954     ZGre    G    A        0      0        2 
  27  chr27_24930954     ZHar    G    A        0      0        2 
  27  chr27_24930954   Sample    G    A        1      2        2 
  27  chr27_24932853     AAsi    G    A        0      0        2 
  27  chr27_24932853     AKia    G    A        0      0        2 
  27  chr27_24932853     AOna    G    A        0      0        2 
  27  chr27_24932853     ASom    G    A        0      0        2 
  27  chr27_24932853     HCab    G    A        0      0        2 
  27  chr27_24932853     HPrz    G    A        0      0        2 
  27  chr27_24932853     ZBoe    G    A        0      0        2 
  27  chr27_24932853     ZGre    G    A      0.5      1        2 
  27  chr27_24932853     ZHar    G    A        0      0        2 
  27  chr27_24932853   Sample    G    A        0      0        2 
  27  chr27_24936750     AAsi    T    C        0      0        2 
  27  chr27_24936750     AKia    T    C        0      0        2 
  27  chr27_24936750     AOna    T    C        0      0        2 
  27  chr27_24936750     ASom    T    C        0      0        2 
  27  chr27_24936750     HCab    T    C        1      2        2 
  27  chr27_24936750     HPrz    T    C        1      2        2 
  27  chr27_24936750     ZBoe    T    C        0      0        2 
  27  chr27_24936750     ZGre    T    C        0      0        2 
  27  chr27_24936750     ZHar    T    C        0      0        2 
  27  chr27_24936750   Sample    T    C        0      0        2 
  27  chr27_24942495     AAsi    T    C        0      0        2 
  27  chr27_24942495     AKia    T    C        0      0        2 
  27  chr27_24942495     AOna    T    C        0      0        2 
  27  chr27_24942495     ASom    T    C        0      0        2 
  27  chr27_24942495     HCab    T    C        0      0        2 
  27  chr27_24942495     HPrz    T    C        0      0        2 
  27  chr27_24942495     ZBoe    T    C        0      0        2 
  27  chr27_24942495     ZGre    T    C        0      0        2 
  27  chr27_24942495     ZHar    T    C        1      2        2 
  27  chr27_24942495   Sample    T    C        0      0        2 
  27  chr27_24950833     AAsi    T    C        1      2        2 
  27  chr27_24950833     AKia    T    C        0      0        2 
  27  chr27_24950833     AOna    T    C        0      0        2 
  27  chr27_24950833     ASom    T    C      0.5      1        2 
  27  chr27_24950833     HCab    T    C        0      0        2 
  27  chr27_24950833     HPrz    T    C        0      0        2 
  27  chr27_24950833     ZBoe    T    C        0      0        2 
  27  chr27_24950833     ZGre    T    C        0      0        2 
  27  chr27_24950833     ZHar    T    C        0      0        2 
  27  chr27_24950833   Sample    T    C        1      2        2 
  27  chr27_24961467     AAsi    T    C        0      0        2 
  27  chr27_24961467     AKia    T    C        0      0        2 
  27  chr27_24961467     AOna    T    C        0      0        2 
  27  chr27_24961467     ASom    T    C        0      0        2 
  27  chr27_24961467     HCab    T    C        0      0        2 
  27  chr27_24961467     HPrz    T    C        0      0        2 
  27  chr27_24961467     ZBoe    T    C        0      0        2 
  27  chr27_24961467     ZGre    T    C        0      0        2 
  27  chr27_24961467     ZHar    T    C        1      2        2 
  27  chr27_24961467   Sample    T    C        0      0        2 
  27  chr27_24964344     AAsi    G    T        0      0        2 
  27  chr27_24964344     AKia    G    T        0      0        2 
  27  chr27_24964344     AOna    G    T        0      0        2 
  27  chr27_24964344     ASom    G    T        0      0        2 
  27  chr27_24964344     HCab    G    T        0      0        2 
  27  chr27_24964344     HPrz    G    T        0      0        2 
  27  chr27_24964344     ZBoe    G    T        0      0        2 
  27  chr27_24964344     ZGre    G    T        1      2        2 
  27  chr27_24964344     ZHar    G    T        0      0        2 
  27  chr27_24964344   Sample    G    T        0      0        2 
  27  chr27_24964626     AAsi    T    C        0      0        2 
  27  chr27_24964626     AKia    T    C        0      0        2 
  27  chr27_24964626     AOna    T    C      0.5      1        2 
  27  chr27_24964626     ASom    T    C        0      0        2 
  27  chr27_24964626     HCab    T    C        0      0        2 
  27  chr27_24964626     HPrz    T    C        0      0        2 
  27  chr27_24964626     ZBoe    T    C        0      0        2 
  27  chr27_24964626     ZGre    T    C        0      0        2 
  27  chr27_24964626     ZHar    T    C        0      0        2 
  27  chr27_24964626   Sample    T    C        0      0        2 
  27  chr27_24967474     AAsi    A    G        0      0        2 
  27  chr27_24967474     AKia    A    G        0      0        2 
  27  chr27_24967474     AOna    A    G        0      0        2 
  27  chr27_24967474     ASom    A    G        0      0        2 
  27  chr27_24967474     HCab    A    G        0      0        2 
  27  chr27_24967474     HPrz    A    G        0      0        2 
  27  chr27_24967474     ZBoe    A    G        0      0        2 
  27  chr27_24967474     ZGre    A    G        1      2        2 
  27  chr27_24967474     ZHar    A    G        0      0        2 
  27  chr27_24967474   Sample    A    G        0      0        2 
  27  chr27_24972625     AAsi    C    A        1      2        2 
  27  chr27_24972625     AKia    C    A        1      2        2 
  27  chr27_24972625     AOna    C    A      0.5      1        2 
  27  chr27_24972625     ASom    C    A        1      2        2 
  27  chr27_24972625     HCab    C    A        0      0        2 
  27  chr27_24972625     HPrz    C    A        0      0        2 
  27  chr27_24972625     ZBoe    C    A        0      0        2 
  27  chr27_24972625     ZGre    C    A        0      0        2 
  27  chr27_24972625     ZHar    C    A        0      0        2 
  27  chr27_24972625   Sample    C    A        1      2        2 
  27  chr27_24981180     AAsi    G    A        0      0        2 
  27  chr27_24981180     AKia    G    A        0      0        2 
  27  chr27_24981180     AOna    G    A        0      0        2 
  27  chr27_24981180     ASom    G    A        0      0        2 
  27  chr27_24981180     HCab    G    A        1      2        2 
  27  chr27_24981180     HPrz    G    A        1      2        2 
  27  chr27_24981180     ZBoe    G    A        0      0        2 
  27  chr27_24981180     ZGre    G    A        0      0        2 
  27  chr27_24981180     ZHar    G    A        0      0        2 
  27  chr27_24981180   Sample    G    A        0      0        2 
  27  chr27_24984099     AAsi    A    G        0      0        2 
  27  chr27_24984099     AKia    A    G        0      0        2 
  27  chr27_24984099     AOna    A    G        0      0        2 
  27  chr27_24984099     ASom    A    G        0      0        2 
  27  chr27_24984099     HCab    A    G        1      2        2 
  27  chr27_24984099     HPrz    A    G        1      2        2 
  27  chr27_24984099     ZBoe    A    G        0      0        2 
  27  chr27_24984099     ZGre    A    G        0      0        2 
  27  chr27_24984099     ZHar    A    G        0      0        2 
  27  chr27_24984099   Sample    A    G        0      0        2 
  27  chr27_24986397     AAsi    A    G        0      0        2 
  27  chr27_24986397     AKia    A    G        0      0        2 
  27  chr27_24986397     AOna    A    G      0.5      1        2 
  27  chr27_24986397     ASom    A    G        0      0        2 
  27  chr27_24986397     HCab    A    G        0      0        2 
  27  chr27_24986397     HPrz    A    G        0      0        2 
  27  chr27_24986397     ZBoe    A    G        0      0        2 
  27  chr27_24986397     ZGre    A    G        0      0        2 
  27  chr27_24986397     ZHar    A    G        0      0        2 
  27  chr27_24986397   Sample    A    G        0      0        2 
  27  chr27_24991721     AAsi    G    A        0      0        2 
  27  chr27_24991721     AKia    G    A        0      0        2 
  27  chr27_24991721     AOna    G    A        0      0        2 
  27  chr27_24991721     ASom    G    A        0      0        2 
  27  chr27_24991721     HCab    G    A        1      2        2 
  27  chr27_24991721     HPrz    G    A        1      2        2 
  27  chr27_24991721     ZBoe    G    A        0      0        2 
  27  chr27_24991721     ZGre    G    A        0      0        2 
  27  chr27_24991721     ZHar    G    A        0      0        2 
  27  chr27_24991721   Sample    G    A        0      0        2 
  27  chr27_24993125     AAsi    C    A        0      0        2 
  27  chr27_24993125     AKia    C    A        1      2        2 
  27  chr27_24993125     AOna    C    A        1      2        2 
  27  chr27_24993125     ASom    C    A        0      0        2 
  27  chr27_24993125     HCab    C    A        0      0        2 
  27  chr27_24993125     HPrz    C    A        0      0        2 
  27  chr27_24993125     ZBoe    C    A        0      0        2 
  27  chr27_24993125     ZGre    C    A        0      0        2 
  27  chr27_24993125     ZHar    C    A        0      0        2 
  27  chr27_24993125   Sample    C    A        0      0        2 
  27  chr27_24995514     AAsi    T    C        0      0        2 
  27  chr27_24995514     AKia    T    C        0      0        2 
  27  chr27_24995514     AOna    T    C        0      0        2 
  27  chr27_24995514     ASom    T    C      0.5      1        2 
  27  chr27_24995514     HCab    T    C        0      0        2 
  27  chr27_24995514     HPrz    T    C        0      0        2 
  27  chr27_24995514     ZBoe    T    C        0      0        2 
  27  chr27_24995514     ZGre    T    C        0      0        2 
  27  chr27_24995514     ZHar    T    C        0      0        2 
  27  chr27_24995514   Sample    T    C        0      0        2 
  27  chr27_24995965     AAsi    T    C        0      0        2 
  27  chr27_24995965     AKia    T    C        0      0        2 
  27  chr27_24995965     AOna    T    C        0      0        2 
  27  chr27_24995965     ASom    T    C      0.5      1        2 
  27  chr27_24995965     HCab    T    C        0      0        2 
  27  chr27_24995965     HPrz    T    C        0      0        2 
  27  chr27_24995965     ZBoe    T    C        0      0        2 
  27  chr27_24995965     ZGre    T    C        0      0        2 
  27  chr27_24995965     ZHar    T    C        0      0        2 
  27  chr27_24995965   Sample    T    C        0      0        2 
  27  chr27_25002831     AAsi    A    T        0      0        2 
  27  chr27_25002831     AKia    A    T        0      0        2 
  27  chr27_25002831     AOna    A    T      0.5      1        2 
  27  chr27_25002831     ASom    A    T        0      0        2 
  27  chr27_25002831     HCab    A    T        0      0        2 
  27  chr27_25002831     HPrz    A    T        0      0        2 
  27  chr27_25002831     ZBoe    A    T        0      0        2 
  27  chr27_25002831     ZGre    A    T        0      0        2 
  27  chr27_25002831     ZHar    A    T        0      0        2 
  27  chr27_25002831   Sample    A    T        0      0        2 
  27  chr27_25005567     AAsi    T    C        0      0        2 
  27  chr27_25005567     AKia    T    C        0      0        2 
  27  chr27_25005567     AOna    T    C        0      0        2 
  27  chr27_25005567     ASom    T    C        0      0        2 
  27  chr27_25005567     HCab    T    C        0      0        2 
  27  chr27_25005567     HPrz    T    C        0      0        2 
  27  chr27_25005567     ZBoe    T    C        0      0        2 
  27  chr27_25005567     ZGre    T    C        0      0        2 
  27  chr27_25005567     ZHar    T    C        1      2        2 
  27  chr27_25005567   Sample    T    C        0      0        2 
  27  chr27_25018782     AAsi    C    T        0      0        2 
  27  chr27_25018782     AKia    C    T        0      0        2 
  27  chr27_25018782     AOna    C    T        0      0        2 
  27  chr27_25018782     ASom    C    T        0      0        2 
  27  chr27_25018782     HCab    C    T        1      2        2 
  27  chr27_25018782     HPrz    C    T        1      2        2 
  27  chr27_25018782     ZBoe    C    T        0      0        2 
  27  chr27_25018782     ZGre    C    T        0      0        2 
  27  chr27_25018782     ZHar    C    T        0      0        2 
  27  chr27_25018782   Sample    C    T        0      0        2 
  27  chr27_25030055     AAsi    G    T        0      0        2 
  27  chr27_25030055     AKia    G    T        0      0        2 
  27  chr27_25030055     AOna    G    T      0.5      1        2 
  27  chr27_25030055     ASom    G    T        0      0        2 
  27  chr27_25030055     HCab    G    T        0      0        2 
  27  chr27_25030055     HPrz    G    T        0      0        2 
  27  chr27_25030055     ZBoe    G    T        0      0        2 
  27  chr27_25030055     ZGre    G    T        0      0        2 
  27  chr27_25030055     ZHar    G    T        0      0        2 
  27  chr27_25030055   Sample    G    T        0      0        2 
  27  chr27_25040043     AAsi    G    C        0      0        2 
  27  chr27_25040043     AKia    G    C        0      0        2 
  27  chr27_25040043     AOna    G    C        0      0        2 
  27  chr27_25040043     ASom    G    C        0      0        2 
  27  chr27_25040043     HCab    G    C        1      2        2 
  27  chr27_25040043     HPrz    G    C        1      2        2 
  27  chr27_25040043     ZBoe    G    C        0      0        2 
  27  chr27_25040043     ZGre    G    C        0      0        2 
  27  chr27_25040043     ZHar    G    C        0      0        2 
  27  chr27_25040043   Sample    G    C        0      0        2 
  27  chr27_25049883     AAsi    A    T        0      0        2 
  27  chr27_25049883     AKia    A    T        0      0        2 
  27  chr27_25049883     AOna    A    T        0      0        2 
  27  chr27_25049883     ASom    A    T        0      0        2 
  27  chr27_25049883     HCab    A    T        0      0        2 
  27  chr27_25049883     HPrz    A    T        0      0        2 
  27  chr27_25049883     ZBoe    A    T        1      2        2 
  27  chr27_25049883     ZGre    A    T        0      0        2 
  27  chr27_25049883     ZHar    A    T        0      0        2 
  27  chr27_25049883   Sample    A    T        0      0        2 
  27  chr27_25053130     AAsi    A    G        0      0        2 
  27  chr27_25053130     AKia    A    G        0      0        2 
  27  chr27_25053130     AOna    A    G        0      0        2 
  27  chr27_25053130     ASom    A    G        0      0        2 
  27  chr27_25053130     HCab    A    G        0      0        2 
  27  chr27_25053130     HPrz    A    G      0.5      1        2 
  27  chr27_25053130     ZBoe    A    G        0      0        2 
  27  chr27_25053130     ZGre    A    G        0      0        2 
  27  chr27_25053130     ZHar    A    G        0      0        2 
  27  chr27_25053130   Sample    A    G        0      0        2 
  27  chr27_25053460     AAsi    T    C        0      0        2 
  27  chr27_25053460     AKia    T    C        0      0        2 
  27  chr27_25053460     AOna    T    C        0      0        2 
  27  chr27_25053460     ASom    T    C        0      0        2 
  27  chr27_25053460     HCab    T    C        1      2        2 
  27  chr27_25053460     HPrz    T    C        1      2        2 
  27  chr27_25053460     ZBoe    T    C        0      0        2 
  27  chr27_25053460     ZGre    T    C        0      0        2 
  27  chr27_25053460     ZHar    T    C        0      0        2 
  27  chr27_25053460   Sample    T    C        0      0        2 
  27  chr27_25056234     AAsi    T    G        0      0        2 
  27  chr27_25056234     AKia    T    G        1      2        2 
  27  chr27_25056234     AOna    T    G        0      0        2 
  27  chr27_25056234     ASom    T    G        0      0        2 
  27  chr27_25056234     HCab    T    G        0      0        2 
  27  chr27_25056234     HPrz    T    G        0      0        2 
  27  chr27_25056234     ZBoe    T    G        0      0        2 
  27  chr27_25056234     ZGre    T    G        0      0        2 
  27  chr27_25056234     ZHar    T    G        0      0        2 
  27  chr27_25056234   Sample    T    G        0      0        2 
  27  chr27_25062056     AAsi    T    A        0      0        2 
  27  chr27_25062056     AKia    T    A        1      2        2 
  27  chr27_25062056     AOna    T    A        0      0        2 
  27  chr27_25062056     ASom    T    A        0      0        2 
  27  chr27_25062056     HCab    T    A        0      0        2 
  27  chr27_25062056     HPrz    T    A        0      0        2 
  27  chr27_25062056     ZBoe    T    A        0      0        2 
  27  chr27_25062056     ZGre    T    A        0      0        2 
  27  chr27_25062056     ZHar    T    A        0      0        2 
  27  chr27_25062056   Sample    T    A        0      0        2 
  27  chr27_25072059     AAsi    T    C        0      0        2 
  27  chr27_25072059     AKia    T    C        0      0        2 
  27  chr27_25072059     AOna    T    C        0      0        2 
  27  chr27_25072059     ASom    T    C        0      0        2 
  27  chr27_25072059     HCab    T    C        0      0        2 
  27  chr27_25072059     HPrz    T    C        0      0        2 
  27  chr27_25072059     ZBoe    T    C        1      2        2 
  27  chr27_25072059     ZGre    T    C        0      0        2 
  27  chr27_25072059     ZHar    T    C        0      0        2 
  27  chr27_25072059   Sample    T    C        0      0        2 
  27  chr27_25077223     AAsi    G    A        0      0        2 
  27  chr27_25077223     AKia    G    A        0      0        2 
  27  chr27_25077223     AOna    G    A        0      0        2 
  27  chr27_25077223     ASom    G    A        0      0        2 
  27  chr27_25077223     HCab    G    A        1      2        2 
  27  chr27_25077223     HPrz    G    A        1      2        2 
  27  chr27_25077223     ZBoe    G    A        0      0        2 
  27  chr27_25077223     ZGre    G    A        0      0        2 
  27  chr27_25077223     ZHar    G    A        0      0        2 
  27  chr27_25077223   Sample    G    A        0      0        2 
  27  chr27_25079587     AAsi    C    T        0      0        2 
  27  chr27_25079587     AKia    C    T        0      0        2 
  27  chr27_25079587     AOna    C    T        0      0        2 
  27  chr27_25079587     ASom    C    T        0      0        2 
  27  chr27_25079587     HCab    C    T        1      2        2 
  27  chr27_25079587     HPrz    C    T        1      2        2 
  27  chr27_25079587     ZBoe    C    T        0      0        2 
  27  chr27_25079587     ZGre    C    T        0      0        2 
  27  chr27_25079587     ZHar    C    T        0      0        2 
  27  chr27_25079587   Sample    C    T        0      0        2 
  27  chr27_25080773     AAsi    G    A        0      0        2 
  27  chr27_25080773     AKia    G    A        0      0        2 
  27  chr27_25080773     AOna    G    A        0      0        2 
  27  chr27_25080773     ASom    G    A        0      0        2 
  27  chr27_25080773     HCab    G    A      0.5      1        2 
  27  chr27_25080773     HPrz    G    A      0.5      1        2 
  27  chr27_25080773     ZBoe    G    A        0      0        2 
  27  chr27_25080773     ZGre    G    A        0      0        2 
  27  chr27_25080773     ZHar    G    A        0      0        2 
  27  chr27_25080773   Sample    G    A        0      0        2 
  27  chr27_25084498     AAsi    C    T        0      0        2 
  27  chr27_25084498     AKia    C    T        0      0        2 
  27  chr27_25084498     AOna    C    T      0.5      1        2 
  27  chr27_25084498     ASom    C    T        0      0        2 
  27  chr27_25084498     HCab    C    T        0      0        2 
  27  chr27_25084498     HPrz    C    T        0      0        2 
  27  chr27_25084498     ZBoe    C    T        0      0        2 
  27  chr27_25084498     ZGre    C    T        0      0        2 
  27  chr27_25084498     ZHar    C    T        0      0        2 
  27  chr27_25084498   Sample    C    T        0      0        2 
  27  chr27_25096680     AAsi    G    C        0      0        2 
  27  chr27_25096680     AKia    G    C        0      0        2 
  27  chr27_25096680     AOna    G    C        0      0        2 
  27  chr27_25096680     ASom    G    C        0      0        2 
  27  chr27_25096680     HCab    G    C        1      2        2 
  27  chr27_25096680     HPrz    G    C        1      2        2 
  27  chr27_25096680     ZBoe    G    C        0      0        2 
  27  chr27_25096680     ZGre    G    C        0      0        2 
  27  chr27_25096680     ZHar    G    C        0      0        2 
  27  chr27_25096680   Sample    G    C        0      0        2 
  27  chr27_25102617     AAsi    C    T        1      2        2 
  27  chr27_25102617     AKia    C    T        0      0        2 
  27  chr27_25102617     AOna    C    T        0      0        2 
  27  chr27_25102617     ASom    C    T        1      2        2 
  27  chr27_25102617     HCab    C    T        0      0        2 
  27  chr27_25102617     HPrz    C    T        0      0        2 
  27  chr27_25102617     ZBoe    C    T        0      0        2 
  27  chr27_25102617     ZGre    C    T        0      0        2 
  27  chr27_25102617     ZHar    C    T        0      0        2 
  27  chr27_25102617   Sample    C    T        1      2        2 
  27  chr27_25106547     AAsi    G    A        0      0        2 
  27  chr27_25106547     AKia    G    A        0      0        2 
  27  chr27_25106547     AOna    G    A      0.5      1        2 
  27  chr27_25106547     ASom    G    A        0      0        2 
  27  chr27_25106547     HCab    G    A        0      0        2 
  27  chr27_25106547     HPrz    G    A        0      0        2 
  27  chr27_25106547     ZBoe    G    A        0      0        2 
  27  chr27_25106547     ZGre    G    A        0      0        2 
  27  chr27_25106547     ZHar    G    A        0      0        2 
  27  chr27_25106547   Sample    G    A        0      0        2 
  27  chr27_25114968     AAsi    G    A        0      0        2 
  27  chr27_25114968     AKia    G    A        0      0        2 
  27  chr27_25114968     AOna    G    A        0      0        2 
  27  chr27_25114968     ASom    G    A        0      0        2 
  27  chr27_25114968     HCab    G    A        1      2        2 
  27  chr27_25114968     HPrz    G    A        1      2        2 
  27  chr27_25114968     ZBoe    G    A        0      0        2 
  27  chr27_25114968     ZGre    G    A        0      0        2 
  27  chr27_25114968     ZHar    G    A        0      0        2 
  27  chr27_25114968   Sample    G    A        0      0        2 
  27  chr27_25118206     AAsi    C    T        0      0        2 
  27  chr27_25118206     AKia    C    T        0      0        2 
  27  chr27_25118206     AOna    C    T        0      0        2 
  27  chr27_25118206     ASom    C    T        0      0        2 
  27  chr27_25118206     HCab    C    T        1      2        2 
  27  chr27_25118206     HPrz    C    T        1      2        2 
  27  chr27_25118206     ZBoe    C    T        0      0        2 
  27  chr27_25118206     ZGre    C    T        0      0        2 
  27  chr27_25118206     ZHar    C    T        0      0        2 
  27  chr27_25118206   Sample    C    T        0      0        2 
  27  chr27_25118348     AAsi    T    C        0      0        2 
  27  chr27_25118348     AKia    T    C        0      0        2 
  27  chr27_25118348     AOna    T    C        0      0        2 
  27  chr27_25118348     ASom    T    C        0      0        2 
  27  chr27_25118348     HCab    T    C        0      0        2 
  27  chr27_25118348     HPrz    T    C        0      0        2 
  27  chr27_25118348     ZBoe    T    C        0      0        2 
  27  chr27_25118348     ZGre    T    C      0.5      1        2 
  27  chr27_25118348     ZHar    T    C        0      0        2 
  27  chr27_25118348   Sample    T    C        0      0        2 
  27  chr27_25120604     AAsi    T    A        0      0        2 
  27  chr27_25120604     AKia    T    A        0      0        2 
  27  chr27_25120604     AOna    T    A        0      0        2 
  27  chr27_25120604     ASom    T    A        0      0        2 
  27  chr27_25120604     HCab    T    A        0      0        2 
  27  chr27_25120604     HPrz    T    A        0      0        2 
  27  chr27_25120604     ZBoe    T    A        1      2        2 
  27  chr27_25120604     ZGre    T    A        0      0        2 
  27  chr27_25120604     ZHar    T    A        0      0        2 
  27  chr27_25120604   Sample    T    A        0      0        2 
  27  chr27_25121298     AAsi    T    G        0      0        2 
  27  chr27_25121298     AKia    T    G        0      0        2 
  27  chr27_25121298     AOna    T    G        0      0        2 
  27  chr27_25121298     ASom    T    G        0      0        2 
  27  chr27_25121298     HCab    T    G        1      2        2 
  27  chr27_25121298     HPrz    T    G        1      2        2 
  27  chr27_25121298     ZBoe    T    G        0      0        2 
  27  chr27_25121298     ZGre    T    G        0      0        2 
  27  chr27_25121298     ZHar    T    G        0      0        2 
  27  chr27_25121298   Sample    T    G        0      0        2 
  27  chr27_25121970     AAsi    A    G        0      0        2 
  27  chr27_25121970     AKia    A    G        0      0        2 
  27  chr27_25121970     AOna    A    G        0      0        2 
  27  chr27_25121970     ASom    A    G        0      0        2 
  27  chr27_25121970     HCab    A    G        0      0        2 
  27  chr27_25121970     HPrz    A    G        0      0        2 
  27  chr27_25121970     ZBoe    A    G        0      0        2 
  27  chr27_25121970     ZGre    A    G        1      2        2 
  27  chr27_25121970     ZHar    A    G        0      0        2 
  27  chr27_25121970   Sample    A    G        0      0        2 
  27  chr27_25122689     AAsi    T    C        1      2        2 
  27  chr27_25122689     AKia    T    C        0      0        2 
  27  chr27_25122689     AOna    T    C        0      0        2 
  27  chr27_25122689     ASom    T    C        0      0        2 
  27  chr27_25122689     HCab    T    C        0      0        2 
  27  chr27_25122689     HPrz    T    C        0      0        2 
  27  chr27_25122689     ZBoe    T    C        0      0        2 
  27  chr27_25122689     ZGre    T    C        0      0        2 
  27  chr27_25122689     ZHar    T    C        0      0        2 
  27  chr27_25122689   Sample    T    C        1      2        2 
  27  chr27_25122721     AAsi    G    A        1      2        2 
  27  chr27_25122721     AKia    G    A        0      0        2 
  27  chr27_25122721     AOna    G    A        0      0        2 
  27  chr27_25122721     ASom    G    A        1      2        2 
  27  chr27_25122721     HCab    G    A        0      0        2 
  27  chr27_25122721     HPrz    G    A        0      0        2 
  27  chr27_25122721     ZBoe    G    A        0      0        2 
  27  chr27_25122721     ZGre    G    A        0      0        2 
  27  chr27_25122721     ZHar    G    A        0      0        2 
  27  chr27_25122721   Sample    G    A        1      2        2 
  27  chr27_25125086     AAsi    T    C        0      0        2 
  27  chr27_25125086     AKia    T    C        0      0        2 
  27  chr27_25125086     AOna    T    C        0      0        2 
  27  chr27_25125086     ASom    T    C        0      0        2 
  27  chr27_25125086     HCab    T    C        0      0        2 
  27  chr27_25125086     HPrz    T    C      0.5      1        2 
  27  chr27_25125086     ZBoe    T    C        0      0        2 
  27  chr27_25125086     ZGre    T    C        0      0        2 
  27  chr27_25125086     ZHar    T    C        0      0        2 
  27  chr27_25125086   Sample    T    C        0      0        2 
  27  chr27_25125589     AAsi    A    G        1      2        2 
  27  chr27_25125589     AKia    A    G        0      0        2 
  27  chr27_25125589     AOna    A    G        0      0        2 
  27  chr27_25125589     ASom    A    G        0      0        2 
  27  chr27_25125589     HCab    A    G        0      0        2 
  27  chr27_25125589     HPrz    A    G        0      0        2 
  27  chr27_25125589     ZBoe    A    G        0      0        2 
  27  chr27_25125589     ZGre    A    G        0      0        2 
  27  chr27_25125589     ZHar    A    G        0      0        2 
  27  chr27_25125589   Sample    A    G        0      0        2 
  27  chr27_25131212     AAsi    C    T        0      0        2 
  27  chr27_25131212     AKia    C    T        0      0        2 
  27  chr27_25131212     AOna    C    T        0      0        2 
  27  chr27_25131212     ASom    C    T        0      0        2 
  27  chr27_25131212     HCab    C    T        0      0        2 
  27  chr27_25131212     HPrz    C    T        0      0        2 
  27  chr27_25131212     ZBoe    C    T      0.5      1        2 
  27  chr27_25131212     ZGre    C    T        0      0        2 
  27  chr27_25131212     ZHar    C    T        0      0        2 
  27  chr27_25131212   Sample    C    T        0      0        2 
  27  chr27_25134094     AAsi    C    T        1      2        2 
  27  chr27_25134094     AKia    C    T        1      2        2 
  27  chr27_25134094     AOna    C    T        1      2        2 
  27  chr27_25134094     ASom    C    T        1      2        2 
  27  chr27_25134094     HCab    C    T        0      0        2 
  27  chr27_25134094     HPrz    C    T        0      0        2 
  27  chr27_25134094     ZBoe    C    T        0      0        2 
  27  chr27_25134094     ZGre    C    T        0      0        2 
  27  chr27_25134094     ZHar    C    T        0      0        2 
  27  chr27_25134094   Sample    C    T        1      2        2 
  27  chr27_25158667     AAsi    C    T        0      0        2 
  27  chr27_25158667     AKia    C    T        0      0        2 
  27  chr27_25158667     AOna    C    T        0      0        2 
  27  chr27_25158667     ASom    C    T        0      0        2 
  27  chr27_25158667     HCab    C    T        0      0        2 
  27  chr27_25158667     HPrz    C    T        0      0        2 
  27  chr27_25158667     ZBoe    C    T        1      2        2 
  27  chr27_25158667     ZGre    C    T        0      0        2 
  27  chr27_25158667     ZHar    C    T        0      0        2 
  27  chr27_25158667   Sample    C    T        0      0        2 
  27  chr27_25160282     AAsi    C    T        0      0        2 
  27  chr27_25160282     AKia    C    T        0      0        2 
  27  chr27_25160282     AOna    C    T        0      0        2 
  27  chr27_25160282     ASom    C    T        0      0        2 
  27  chr27_25160282     HCab    C    T      0.5      1        2 
  27  chr27_25160282     HPrz    C    T      0.5      1        2 
  27  chr27_25160282     ZBoe    C    T        0      0        2 
  27  chr27_25160282     ZGre    C    T        0      0        2 
  27  chr27_25160282     ZHar    C    T        0      0        2 
  27  chr27_25160282   Sample    C    T        0      0        2 
  27  chr27_25160889     AAsi    T    G        0      0        2 
  27  chr27_25160889     AKia    T    G        0      0        2 
  27  chr27_25160889     AOna    T    G        0      0        2 
  27  chr27_25160889     ASom    T    G        0      0        2 
  27  chr27_25160889     HCab    T    G        0      0        2 
  27  chr27_25160889     HPrz    T    G        0      0        2 
  27  chr27_25160889     ZBoe    T    G        1      2        2 
  27  chr27_25160889     ZGre    T    G        0      0        2 
  27  chr27_25160889     ZHar    T    G        0      0        2 
  27  chr27_25160889   Sample    T    G        0      0        2 
  27  chr27_25170476     AAsi    G    A        0      0        2 
  27  chr27_25170476     AKia    G    A        0      0        2 
  27  chr27_25170476     AOna    G    A        0      0        2 
  27  chr27_25170476     ASom    G    A        0      0        2 
  27  chr27_25170476     HCab    G    A        0      0        2 
  27  chr27_25170476     HPrz    G    A        0      0        2 
  27  chr27_25170476     ZBoe    G    A        1      2        2 
  27  chr27_25170476     ZGre    G    A        0      0        2 
  27  chr27_25170476     ZHar    G    A        0      0        2 
  27  chr27_25170476   Sample    G    A        0      0        2 
  27  chr27_25171445     AAsi    C    G        0      0        2 
  27  chr27_25171445     AKia    C    G        0      0        2 
  27  chr27_25171445     AOna    C    G      0.5      1        2 
  27  chr27_25171445     ASom    C    G        0      0        2 
  27  chr27_25171445     HCab    C    G        0      0        2 
  27  chr27_25171445     HPrz    C    G        0      0        2 
  27  chr27_25171445     ZBoe    C    G        0      0        2 
  27  chr27_25171445     ZGre    C    G        0      0        2 
  27  chr27_25171445     ZHar    C    G        0      0        2 
  27  chr27_25171445   Sample    C    G        0      0        2 
  27  chr27_25172807     AAsi    G    A        0      0        2 
  27  chr27_25172807     AKia    G    A        0      0        2 
  27  chr27_25172807     AOna    G    A        0      0        2 
  27  chr27_25172807     ASom    G    A        0      0        2 
  27  chr27_25172807     HCab    G    A        0      0        2 
  27  chr27_25172807     HPrz    G    A        0      0        2 
  27  chr27_25172807     ZBoe    G    A        1      2        2 
  27  chr27_25172807     ZGre    G    A        0      0        2 
  27  chr27_25172807     ZHar    G    A        0      0        2 
  27  chr27_25172807   Sample    G    A        0      0        2 
  27  chr27_25183203     AAsi    G    T        0      0        2 
  27  chr27_25183203     AKia    G    T        0      0        2 
  27  chr27_25183203     AOna    G    T        0      0        2 
  27  chr27_25183203     ASom    G    T        0      0        2 
  27  chr27_25183203     HCab    G    T        0      0        2 
  27  chr27_25183203     HPrz    G    T        0      0        2 
  27  chr27_25183203     ZBoe    G    T      0.5      1        2 
  27  chr27_25183203     ZGre    G    T        0      0        2 
  27  chr27_25183203     ZHar    G    T        0      0        2 
  27  chr27_25183203   Sample    G    T        0      0        2 
  27  chr27_25183816     AAsi    A    G        0      0        2 
  27  chr27_25183816     AKia    A    G        0      0        2 
  27  chr27_25183816     AOna    A    G        0      0        2 
  27  chr27_25183816     ASom    A    G      0.5      1        2 
  27  chr27_25183816     HCab    A    G        0      0        2 
  27  chr27_25183816     HPrz    A    G        0      0        2 
  27  chr27_25183816     ZBoe    A    G        0      0        2 
  27  chr27_25183816     ZGre    A    G        0      0        2 
  27  chr27_25183816     ZHar    A    G        0      0        2 
  27  chr27_25183816   Sample    A    G        0      0        2 
  27  chr27_25190622     AAsi    G    A        0      0        2 
  27  chr27_25190622     AKia    G    A        0      0        2 
  27  chr27_25190622     AOna    G    A        1      2        2 
  27  chr27_25190622     ASom    G    A        0      0        2 
  27  chr27_25190622     HCab    G    A        1      2        2 
  27  chr27_25190622     HPrz    G    A        1      2        2 
  27  chr27_25190622     ZBoe    G    A        0      0        2 
  27  chr27_25190622     ZGre    G    A        0      0        2 
  27  chr27_25190622     ZHar    G    A        0      0        2 
  27  chr27_25190622   Sample    G    A        0      0        2 
  27  chr27_25205324     AAsi    T    C        0      0        2 
  27  chr27_25205324     AKia    T    C        0      0        2 
  27  chr27_25205324     AOna    T    C      0.5      1        2 
  27  chr27_25205324     ASom    T    C        0      0        2 
  27  chr27_25205324     HCab    T    C        0      0        2 
  27  chr27_25205324     HPrz    T    C        0      0        2 
  27  chr27_25205324     ZBoe    T    C        0      0        2 
  27  chr27_25205324     ZGre    T    C        0      0        2 
  27  chr27_25205324     ZHar    T    C        0      0        2 
  27  chr27_25205324   Sample    T    C        0      0        2 
  27  chr27_25212726     AAsi    T    C        0      0        2 
  27  chr27_25212726     AKia    T    C        0      0        2 
  27  chr27_25212726     AOna    T    C      0.5      1        2 
  27  chr27_25212726     ASom    T    C        0      0        2 
  27  chr27_25212726     HCab    T    C        0      0        2 
  27  chr27_25212726     HPrz    T    C        0      0        2 
  27  chr27_25212726     ZBoe    T    C        0      0        2 
  27  chr27_25212726     ZGre    T    C        0      0        2 
  27  chr27_25212726     ZHar    T    C        0      0        2 
  27  chr27_25212726   Sample    T    C        0      0        2 
  27  chr27_25217148     AAsi    G    A      0.5      1        2 
  27  chr27_25217148     AKia    G    A        0      0        2 
  27  chr27_25217148     AOna    G    A        0      0        2 
  27  chr27_25217148     ASom    G    A        0      0        2 
  27  chr27_25217148     HCab    G    A        0      0        2 
  27  chr27_25217148     HPrz    G    A        0      0        2 
  27  chr27_25217148     ZBoe    G    A        0      0        2 
  27  chr27_25217148     ZGre    G    A        0      0        2 
  27  chr27_25217148     ZHar    G    A        0      0        2 
  27  chr27_25217148   Sample    G    A        0      0        2 
  27  chr27_25219684     AAsi    T    C        0      0        2 
  27  chr27_25219684     AKia    T    C        0      0        2 
  27  chr27_25219684     AOna    T    C        0      0        2 
  27  chr27_25219684     ASom    T    C        0      0        2 
  27  chr27_25219684     HCab    T    C        0      0        2 
  27  chr27_25219684     HPrz    T    C      0.5      1        2 
  27  chr27_25219684     ZBoe    T    C        0      0        2 
  27  chr27_25219684     ZGre    T    C        0      0        2 
  27  chr27_25219684     ZHar    T    C        0      0        2 
  27  chr27_25219684   Sample    T    C        0      0        2 
  27  chr27_25225208     AAsi    A    C        0      0        2 
  27  chr27_25225208     AKia    A    C        1      2        2 
  27  chr27_25225208     AOna    A    C        0      0        2 
  27  chr27_25225208     ASom    A    C        0      0        2 
  27  chr27_25225208     HCab    A    C        0      0        2 
  27  chr27_25225208     HPrz    A    C        0      0        2 
  27  chr27_25225208     ZBoe    A    C        0      0        2 
  27  chr27_25225208     ZGre    A    C        0      0        2 
  27  chr27_25225208     ZHar    A    C        0      0        2 
  27  chr27_25225208   Sample    A    C        0      0        2 
  27  chr27_25225594     AAsi    T    C        0      0        2 
  27  chr27_25225594     AKia    T    C        0      0        2 
  27  chr27_25225594     AOna    T    C        0      0        2 
  27  chr27_25225594     ASom    T    C        0      0        2 
  27  chr27_25225594     HCab    T    C        0      0        2 
  27  chr27_25225594     HPrz    T    C      0.5      1        2 
  27  chr27_25225594     ZBoe    T    C        0      0        2 
  27  chr27_25225594     ZGre    T    C        0      0        2 
  27  chr27_25225594     ZHar    T    C        0      0        2 
  27  chr27_25225594   Sample    T    C        0      0        2 
  27  chr27_25227566     AAsi    T    C      0.5      1        2 
  27  chr27_25227566     AKia    T    C        1      2        2 
  27  chr27_25227566     AOna    T    C        0      0        2 
  27  chr27_25227566     ASom    T    C        1      2        2 
  27  chr27_25227566     HCab    T    C        0      0        2 
  27  chr27_25227566     HPrz    T    C        0      0        2 
  27  chr27_25227566     ZBoe    T    C        0      0        2 
  27  chr27_25227566     ZGre    T    C        0      0        2 
  27  chr27_25227566     ZHar    T    C        0      0        2 
  27  chr27_25227566   Sample    T    C        0      0        2 
  27  chr27_25229838     AAsi    G    A      0.5      1        2 
  27  chr27_25229838     AKia    G    A        0      0        2 
  27  chr27_25229838     AOna    G    A        0      0        2 
  27  chr27_25229838     ASom    G    A        0      0        2 
  27  chr27_25229838     HCab    G    A        0      0        2 
  27  chr27_25229838     HPrz    G    A        0      0        2 
  27  chr27_25229838     ZBoe    G    A        0      0        2 
  27  chr27_25229838     ZGre    G    A        0      0        2 
  27  chr27_25229838     ZHar    G    A        0      0        2 
  27  chr27_25229838   Sample    G    A        0      0        2 
  27  chr27_25236178     AAsi    T    C        0      0        2 
  27  chr27_25236178     AKia    T    C        0      0        2 
  27  chr27_25236178     AOna    T    C        0      0        2 
  27  chr27_25236178     ASom    T    C        0      0        2 
  27  chr27_25236178     HCab    T    C        0      0        2 
  27  chr27_25236178     HPrz    T    C        0      0        2 
  27  chr27_25236178     ZBoe    T    C        0      0        2 
  27  chr27_25236178     ZGre    T    C        1      2        2 
  27  chr27_25236178     ZHar    T    C        0      0        2 
  27  chr27_25236178   Sample    T    C        0      0        2 
  27  chr27_25242742     AAsi    C    T        0      0        2 
  27  chr27_25242742     AKia    C    T        0      0        2 
  27  chr27_25242742     AOna    C    T        0      0        2 
  27  chr27_25242742     ASom    C    T        0      0        2 
  27  chr27_25242742     HCab    C    T        0      0        2 
  27  chr27_25242742     HPrz    C    T        0      0        2 
  27  chr27_25242742     ZBoe    C    T        0      0        2 
  27  chr27_25242742     ZGre    C    T        1      2        2 
  27  chr27_25242742     ZHar    C    T        0      0        2 
  27  chr27_25242742   Sample    C    T        0      0        2 
  27  chr27_25244332     AAsi    T    C        0      0        2 
  27  chr27_25244332     AKia    T    C        0      0        2 
  27  chr27_25244332     AOna    T    C        0      0        2 
  27  chr27_25244332     ASom    T    C        0      0        2 
  27  chr27_25244332     HCab    T    C        0      0        2 
  27  chr27_25244332     HPrz    T    C        0      0        2 
  27  chr27_25244332     ZBoe    T    C        0      0        2 
  27  chr27_25244332     ZGre    T    C        0      0        2 
  27  chr27_25244332     ZHar    T    C        1      2        2 
  27  chr27_25244332   Sample    T    C        0      0        2 
  27  chr27_25249159     AAsi    T    C        0      0        2 
  27  chr27_25249159     AKia    T    C        0      0        2 
  27  chr27_25249159     AOna    T    C        0      0        2 
  27  chr27_25249159     ASom    T    C      0.5      1        2 
  27  chr27_25249159     HCab    T    C        0      0        2 
  27  chr27_25249159     HPrz    T    C        0      0        2 
  27  chr27_25249159     ZBoe    T    C        0      0        2 
  27  chr27_25249159     ZGre    T    C        0      0        2 
  27  chr27_25249159     ZHar    T    C        0      0        2 
  27  chr27_25249159   Sample    T    C        0      0        2 
  27  chr27_25257510     AAsi    G    A        0      0        2 
  27  chr27_25257510     AKia    G    A        0      0        2 
  27  chr27_25257510     AOna    G    A        0      0        2 
  27  chr27_25257510     ASom    G    A        0      0        2 
  27  chr27_25257510     HCab    G    A        0      0        2 
  27  chr27_25257510     HPrz    G    A        0      0        2 
  27  chr27_25257510     ZBoe    G    A      0.5      1        2 
  27  chr27_25257510     ZGre    G    A        0      0        2 
  27  chr27_25257510     ZHar    G    A        0      0        2 
  27  chr27_25257510   Sample    G    A        0      0        2 
  27  chr27_25258277     AAsi    G    A        0      0        2 
  27  chr27_25258277     AKia    G    A        0      0        2 
  27  chr27_25258277     AOna    G    A        0      0        2 
  27  chr27_25258277     ASom    G    A        0      0        2 
  27  chr27_25258277     HCab    G    A        0      0        2 
  27  chr27_25258277     HPrz    G    A        0      0        2 
  27  chr27_25258277     ZBoe    G    A        0      0        2 
  27  chr27_25258277     ZGre    G    A        0      0        2 
  27  chr27_25258277     ZHar    G    A      0.5      1        2 
  27  chr27_25258277   Sample    G    A        0      0        2 
  27  chr27_25260013     AAsi    A    G        0      0        2 
  27  chr27_25260013     AKia    A    G        0      0        2 
  27  chr27_25260013     AOna    A    G        0      0        2 
  27  chr27_25260013     ASom    A    G      0.5      1        2 
  27  chr27_25260013     HCab    A    G        0      0        2 
  27  chr27_25260013     HPrz    A    G        0      0        2 
  27  chr27_25260013     ZBoe    A    G        0      0        2 
  27  chr27_25260013     ZGre    A    G        0      0        2 
  27  chr27_25260013     ZHar    A    G        0      0        2 
  27  chr27_25260013   Sample    A    G        0      0        2 
  27  chr27_25270380     AAsi    T    C        0      0        2 
  27  chr27_25270380     AKia    T    C        0      0        2 
  27  chr27_25270380     AOna    T    C      0.5      1        2 
  27  chr27_25270380     ASom    T    C        0      0        2 
  27  chr27_25270380     HCab    T    C        0      0        2 
  27  chr27_25270380     HPrz    T    C        0      0        2 
  27  chr27_25270380     ZBoe    T    C        0      0        2 
  27  chr27_25270380     ZGre    T    C        0      0        2 
  27  chr27_25270380     ZHar    T    C        0      0        2 
  27  chr27_25270380   Sample    T    C        0      0        2 
  27  chr27_25276929     AAsi    T    A        0      0        2 
  27  chr27_25276929     AKia    T    A        0      0        2 
  27  chr27_25276929     AOna    T    A        0      0        2 
  27  chr27_25276929     ASom    T    A        0      0        2 
  27  chr27_25276929     HCab    T    A      0.5      1        2 
  27  chr27_25276929     HPrz    T    A      0.5      1        2 
  27  chr27_25276929     ZBoe    T    A        0      0        2 
  27  chr27_25276929     ZGre    T    A        0      0        2 
  27  chr27_25276929     ZHar    T    A        0      0        2 
  27  chr27_25276929   Sample    T    A        0      0        2 
  27  chr27_25277824     AAsi    T    C        0      0        2 
  27  chr27_25277824     AKia    T    C        0      0        2 
  27  chr27_25277824     AOna    T    C        0      0        2 
  27  chr27_25277824     ASom    T    C        0      0        2 
  27  chr27_25277824     HCab    T    C        0      0        2 
  27  chr27_25277824     HPrz    T    C        0      0        2 
  27  chr27_25277824     ZBoe    T    C        0      0        2 
  27  chr27_25277824     ZGre    T    C        0      0        2 
  27  chr27_25277824     ZHar    T    C        1      2        2 
  27  chr27_25277824   Sample    T    C        0      0        2 
  27  chr27_25278735     AAsi    T    C        0      0        2 
  27  chr27_25278735     AKia    T    C        0      0        2 
  27  chr27_25278735     AOna    T    C        0      0        2 
  27  chr27_25278735     ASom    T    C        0      0        2 
  27  chr27_25278735     HCab    T    C        0      0        2 
  27  chr27_25278735     HPrz    T    C        0      0        2 
  27  chr27_25278735     ZBoe    T    C        1      2        2 
  27  chr27_25278735     ZGre    T    C        1      2        2 
  27  chr27_25278735     ZHar    T    C        0      0        2 
  27  chr27_25278735   Sample    T    C        0      0        2 
  27  chr27_25279531     AAsi    T    C        0      0        2 
  27  chr27_25279531     AKia    T    C        0      0        2 
  27  chr27_25279531     AOna    T    C        0      0        2 
  27  chr27_25279531     ASom    T    C        0      0        2 
  27  chr27_25279531     HCab    T    C        0      0        2 
  27  chr27_25279531     HPrz    T    C        0      0        2 
  27  chr27_25279531     ZBoe    T    C      0.5      1        2 
  27  chr27_25279531     ZGre    T    C        0      0        2 
  27  chr27_25279531     ZHar    T    C        0      0        2 
  27  chr27_25279531   Sample    T    C        0      0        2 
  27  chr27_25282562     AAsi    T    C        0      0        2 
  27  chr27_25282562     AKia    T    C        0      0        2 
  27  chr27_25282562     AOna    T    C        0      0        2 
  27  chr27_25282562     ASom    T    C        0      0        2 
  27  chr27_25282562     HCab    T    C        0      0        2 
  27  chr27_25282562     HPrz    T    C        0      0        2 
  27  chr27_25282562     ZBoe    T    C        0      0        2 
  27  chr27_25282562     ZGre    T    C        0      0        2 
  27  chr27_25282562     ZHar    T    C        1      2        2 
  27  chr27_25282562   Sample    T    C        0      0        2 
  27  chr27_25292890     AAsi    A    G      0.5      1        2 
  27  chr27_25292890     AKia    A    G        0      0        2 
  27  chr27_25292890     AOna    A    G        0      0        2 
  27  chr27_25292890     ASom    A    G        0      0        2 
  27  chr27_25292890     HCab    A    G        0      0        2 
  27  chr27_25292890     HPrz    A    G        0      0        2 
  27  chr27_25292890     ZBoe    A    G        0      0        2 
  27  chr27_25292890     ZGre    A    G        0      0        2 
  27  chr27_25292890     ZHar    A    G        0      0        2 
  27  chr27_25292890   Sample    A    G        0      0        2 
  27  chr27_25295806     AAsi    G    T        0      0        2 
  27  chr27_25295806     AKia    G    T        1      2        2 
  27  chr27_25295806     AOna    G    T        1      2        2 
  27  chr27_25295806     ASom    G    T        0      0        2 
  27  chr27_25295806     HCab    G    T        0      0        2 
  27  chr27_25295806     HPrz    G    T        0      0        2 
  27  chr27_25295806     ZBoe    G    T        0      0        2 
  27  chr27_25295806     ZGre    G    T        0      0        2 
  27  chr27_25295806     ZHar    G    T        0      0        2 
  27  chr27_25295806   Sample    G    T        0      0        2 
  27  chr27_25303787     AAsi    C    T        0      0        2 
  27  chr27_25303787     AKia    C    T        0      0        2 
  27  chr27_25303787     AOna    C    T        0      0        2 
  27  chr27_25303787     ASom    C    T        0      0        2 
  27  chr27_25303787     HCab    C    T        0      0        2 
  27  chr27_25303787     HPrz    C    T        0      0        2 
  27  chr27_25303787     ZBoe    C    T        1      2        2 
  27  chr27_25303787     ZGre    C    T        0      0        2 
  27  chr27_25303787     ZHar    C    T        0      0        2 
  27  chr27_25303787   Sample    C    T        0      0        2 
  27  chr27_25306334     AAsi    T    C        0      0        2 
  27  chr27_25306334     AKia    T    C        0      0        2 
  27  chr27_25306334     AOna    T    C        0      0        2 
  27  chr27_25306334     ASom    T    C        0      0        2 
  27  chr27_25306334     HCab    T    C        1      2        2 
  27  chr27_25306334     HPrz    T    C        1      2        2 
  27  chr27_25306334     ZBoe    T    C        0      0        2 
  27  chr27_25306334     ZGre    T    C        0      0        2 
  27  chr27_25306334     ZHar    T    C        0      0        2 
  27  chr27_25306334   Sample    T    C        0      0        2 
  27  chr27_25312671     AAsi    A    G        0      0        2 
  27  chr27_25312671     AKia    A    G        1      2        2 
  27  chr27_25312671     AOna    A    G        0      0        2 
  27  chr27_25312671     ASom    A    G        0      0        2 
  27  chr27_25312671     HCab    A    G        0      0        2 
  27  chr27_25312671     HPrz    A    G        0      0        2 
  27  chr27_25312671     ZBoe    A    G        0      0        2 
  27  chr27_25312671     ZGre    A    G        0      0        2 
  27  chr27_25312671     ZHar    A    G        0      0        2 
  27  chr27_25312671   Sample    A    G        0      0        2 
  27  chr27_25318086     AAsi    G    A        0      0        2 
  27  chr27_25318086     AKia    G    A        0      0        2 
  27  chr27_25318086     AOna    G    A        0      0        2 
  27  chr27_25318086     ASom    G    A        0      0        2 
  27  chr27_25318086     HCab    G    A        0      0        2 
  27  chr27_25318086     HPrz    G    A        0      0        2 
  27  chr27_25318086     ZBoe    G    A        1      2        2 
  27  chr27_25318086     ZGre    G    A        0      0        2 
  27  chr27_25318086     ZHar    G    A        0      0        2 
  27  chr27_25318086   Sample    G    A        0      0        2 
  27  chr27_25321027     AAsi    C    A        0      0        2 
  27  chr27_25321027     AKia    C    A        0      0        2 
  27  chr27_25321027     AOna    C    A        0      0        2 
  27  chr27_25321027     ASom    C    A      0.5      1        2 
  27  chr27_25321027     HCab    C    A        0      0        2 
  27  chr27_25321027     HPrz    C    A        0      0        2 
  27  chr27_25321027     ZBoe    C    A        0      0        2 
  27  chr27_25321027     ZGre    C    A        0      0        2 
  27  chr27_25321027     ZHar    C    A        0      0        2 
  27  chr27_25321027   Sample    C    A        0      0        2 
  27  chr27_25328933     AAsi    C    T        0      0        2 
  27  chr27_25328933     AKia    C    T        0      0        2 
  27  chr27_25328933     AOna    C    T        0      0        2 
  27  chr27_25328933     ASom    C    T        0      0        2 
  27  chr27_25328933     HCab    C    T        0      0        2 
  27  chr27_25328933     HPrz    C    T        0      0        2 
  27  chr27_25328933     ZBoe    C    T        1      2        2 
  27  chr27_25328933     ZGre    C    T        1      2        2 
  27  chr27_25328933     ZHar    C    T        1      2        2 
  27  chr27_25328933   Sample    C    T        0      0        2 
  27  chr27_25335459     AAsi    A    G        0      0        2 
  27  chr27_25335459     AKia    A    G      0.5      1        2 
  27  chr27_25335459     AOna    A    G        0      0        2 
  27  chr27_25335459     ASom    A    G        0      0        2 
  27  chr27_25335459     HCab    A    G        0      0        2 
  27  chr27_25335459     HPrz    A    G        0      0        2 
  27  chr27_25335459     ZBoe    A    G        0      0        2 
  27  chr27_25335459     ZGre    A    G        0      0        2 
  27  chr27_25335459     ZHar    A    G        0      0        2 
  27  chr27_25335459   Sample    A    G        0      0        2 
  27  chr27_25335651     AAsi    A    G        0      0        2 
  27  chr27_25335651     AKia    A    G      0.5      1        2 
  27  chr27_25335651     AOna    A    G      0.5      1        2 
  27  chr27_25335651     ASom    A    G        0      0        2 
  27  chr27_25335651     HCab    A    G        0      0        2 
  27  chr27_25335651     HPrz    A    G        0      0        2 
  27  chr27_25335651     ZBoe    A    G        0      0        2 
  27  chr27_25335651     ZGre    A    G        0      0        2 
  27  chr27_25335651     ZHar    A    G        0      0        2 
  27  chr27_25335651   Sample    A    G        1      2        2 
  27  chr27_25340407     AAsi    G    C        0      0        2 
  27  chr27_25340407     AKia    G    C        0      0        2 
  27  chr27_25340407     AOna    G    C        0      0        2 
  27  chr27_25340407     ASom    G    C        0      0        2 
  27  chr27_25340407     HCab    G    C        1      2        2 
  27  chr27_25340407     HPrz    G    C        1      2        2 
  27  chr27_25340407     ZBoe    G    C        0      0        2 
  27  chr27_25340407     ZGre    G    C        0      0        2 
  27  chr27_25340407     ZHar    G    C        0      0        2 
  27  chr27_25340407   Sample    G    C        0      0        2 
  27  chr27_25346412     AAsi    G    A        0      0        2 
  27  chr27_25346412     AKia    G    A        0      0        2 
  27  chr27_25346412     AOna    G    A        0      0        2 
  27  chr27_25346412     ASom    G    A        0      0        2 
  27  chr27_25346412     HCab    G    A        0      0        2 
  27  chr27_25346412     HPrz    G    A        0      0        2 
  27  chr27_25346412     ZBoe    G    A        0      0        2 
  27  chr27_25346412     ZGre    G    A        0      0        2 
  27  chr27_25346412     ZHar    G    A      0.5      1        2 
  27  chr27_25346412   Sample    G    A        0      0        2 
  27  chr27_25349771     AAsi    G    C        0      0        2 
  27  chr27_25349771     AKia    G    C        0      0        2 
  27  chr27_25349771     AOna    G    C        0      0        2 
  27  chr27_25349771     ASom    G    C        0      0        2 
  27  chr27_25349771     HCab    G    C        0      0        2 
  27  chr27_25349771     HPrz    G    C      0.5      1        2 
  27  chr27_25349771     ZBoe    G    C        0      0        2 
  27  chr27_25349771     ZGre    G    C        0      0        2 
  27  chr27_25349771     ZHar    G    C        0      0        2 
  27  chr27_25349771   Sample    G    C        0      0        2 
  27  chr27_25352292     AAsi    C    T      0.5      1        2 
  27  chr27_25352292     AKia    C    T        0      0        2 
  27  chr27_25352292     AOna    C    T        0      0        2 
  27  chr27_25352292     ASom    C    T        0      0        2 
  27  chr27_25352292     HCab    C    T        0      0        2 
  27  chr27_25352292     HPrz    C    T        0      0        2 
  27  chr27_25352292     ZBoe    C    T        0      0        2 
  27  chr27_25352292     ZGre    C    T        0      0        2 
  27  chr27_25352292     ZHar    C    T        0      0        2 
  27  chr27_25352292   Sample    C    T        0      0        2 
  27  chr27_25357034     AAsi    A    G        0      0        2 
  27  chr27_25357034     AKia    A    G        0      0        2 
  27  chr27_25357034     AOna    A    G        0      0        2 
  27  chr27_25357034     ASom    A    G        0      0        2 
  27  chr27_25357034     HCab    A    G        1      2        2 
  27  chr27_25357034     HPrz    A    G        1      2        2 
  27  chr27_25357034     ZBoe    A    G        0      0        2 
  27  chr27_25357034     ZGre    A    G        0      0        2 
  27  chr27_25357034     ZHar    A    G        0      0        2 
  27  chr27_25357034   Sample    A    G        0      0        2 
  27  chr27_25364826     AAsi    C    T        0      0        2 
  27  chr27_25364826     AKia    C    T        0      0        2 
  27  chr27_25364826     AOna    C    T        0      0        2 
  27  chr27_25364826     ASom    C    T        0      0        2 
  27  chr27_25364826     HCab    C    T        1      2        2 
  27  chr27_25364826     HPrz    C    T        1      2        2 
  27  chr27_25364826     ZBoe    C    T        0      0        2 
  27  chr27_25364826     ZGre    C    T        0      0        2 
  27  chr27_25364826     ZHar    C    T        0      0        2 
  27  chr27_25364826   Sample    C    T        0      0        2 
  27  chr27_25369340     AAsi    A    C        0      0        2 
  27  chr27_25369340     AKia    A    C      0.5      1        2 
  27  chr27_25369340     AOna    A    C        0      0        2 
  27  chr27_25369340     ASom    A    C        0      0        2 
  27  chr27_25369340     HCab    A    C        0      0        2 
  27  chr27_25369340     HPrz    A    C        0      0        2 
  27  chr27_25369340     ZBoe    A    C        0      0        2 
  27  chr27_25369340     ZGre    A    C        0      0        2 
  27  chr27_25369340     ZHar    A    C        0      0        2 
  27  chr27_25369340   Sample    A    C        0      0        2 
  27  chr27_25381034     AAsi    C    T        0      0        2 
  27  chr27_25381034     AKia    C    T        1      2        2 
  27  chr27_25381034     AOna    C    T        1      2        2 
  27  chr27_25381034     ASom    C    T        0      0        2 
  27  chr27_25381034     HCab    C    T        0      0        2 
  27  chr27_25381034     HPrz    C    T        0      0        2 
  27  chr27_25381034     ZBoe    C    T        0      0        2 
  27  chr27_25381034     ZGre    C    T        0      0        2 
  27  chr27_25381034     ZHar    C    T        0      0        2 
  27  chr27_25381034   Sample    C    T        0      0        2 
  27  chr27_25399257     AAsi    C    T        0      0        2 
  27  chr27_25399257     AKia    C    T        0      0        2 
  27  chr27_25399257     AOna    C    T      0.5      1        2 
  27  chr27_25399257     ASom    C    T        0      0        2 
  27  chr27_25399257     HCab    C    T        0      0        2 
  27  chr27_25399257     HPrz    C    T        0      0        2 
  27  chr27_25399257     ZBoe    C    T        0      0        2 
  27  chr27_25399257     ZGre    C    T        0      0        2 
  27  chr27_25399257     ZHar    C    T        0      0        2 
  27  chr27_25399257   Sample    C    T        0      0        2 
  27  chr27_25404513     AAsi    A    G        0      0        2 
  27  chr27_25404513     AKia    A    G        0      0        2 
  27  chr27_25404513     AOna    A    G        0      0        2 
  27  chr27_25404513     ASom    A    G        0      0        2 
  27  chr27_25404513     HCab    A    G      0.5      1        2 
  27  chr27_25404513     HPrz    A    G        0      0        2 
  27  chr27_25404513     ZBoe    A    G        0      0        2 
  27  chr27_25404513     ZGre    A    G        0      0        2 
  27  chr27_25404513     ZHar    A    G        0      0        2 
  27  chr27_25404513   Sample    A    G        0      0        2 
  27  chr27_25404746     AAsi    T    C        1      2        2 
  27  chr27_25404746     AKia    T    C        0      0        2 
  27  chr27_25404746     AOna    T    C        0      0        2 
  27  chr27_25404746     ASom    T    C        1      2        2 
  27  chr27_25404746     HCab    T    C        0      0        2 
  27  chr27_25404746     HPrz    T    C        0      0        2 
  27  chr27_25404746     ZBoe    T    C        0      0        2 
  27  chr27_25404746     ZGre    T    C        0      0        2 
  27  chr27_25404746     ZHar    T    C        0      0        2 
  27  chr27_25404746   Sample    T    C        0      0        2 
  27  chr27_25411201     AAsi    G    T        0      0        2 
  27  chr27_25411201     AKia    G    T        0      0        2 
  27  chr27_25411201     AOna    G    T        0      0        2 
  27  chr27_25411201     ASom    G    T        0      0        2 
  27  chr27_25411201     HCab    G    T        0      0        2 
  27  chr27_25411201     HPrz    G    T      0.5      1        2 
  27  chr27_25411201     ZBoe    G    T        0      0        2 
  27  chr27_25411201     ZGre    G    T        0      0        2 
  27  chr27_25411201     ZHar    G    T        0      0        2 
  27  chr27_25411201   Sample    G    T        0      0        2 
  27  chr27_25421545     AAsi    A    G        0      0        2 
  27  chr27_25421545     AKia    A    G        1      2        2 
  27  chr27_25421545     AOna    A    G        1      2        2 
  27  chr27_25421545     ASom    A    G        0      0        2 
  27  chr27_25421545     HCab    A    G        1      2        2 
  27  chr27_25421545     HPrz    A    G        1      2        2 
  27  chr27_25421545     ZBoe    A    G        0      0        2 
  27  chr27_25421545     ZGre    A    G        0      0        2 
  27  chr27_25421545     ZHar    A    G        0      0        2 
  27  chr27_25421545   Sample    A    G        0      0        2 
  27  chr27_25423844     AAsi    G    T        0      0        2 
  27  chr27_25423844     AKia    G    T        1      2        2 
  27  chr27_25423844     AOna    G    T        1      2        2 
  27  chr27_25423844     ASom    G    T        0      0        2 
  27  chr27_25423844     HCab    G    T        0      0        2 
  27  chr27_25423844     HPrz    G    T        0      0        2 
  27  chr27_25423844     ZBoe    G    T        0      0        2 
  27  chr27_25423844     ZGre    G    T        0      0        2 
  27  chr27_25423844     ZHar    G    T        0      0        2 
  27  chr27_25423844   Sample    G    T        0      0        2 
  27  chr27_25424188     AAsi    A    T        0      0        2 
  27  chr27_25424188     AKia    A    T        1      2        2 
  27  chr27_25424188     AOna    A    T        1      2        2 
  27  chr27_25424188     ASom    A    T        0      0        2 
  27  chr27_25424188     HCab    A    T        1      2        2 
  27  chr27_25424188     HPrz    A    T        1      2        2 
  27  chr27_25424188     ZBoe    A    T        0      0        2 
  27  chr27_25424188     ZGre    A    T        0      0        2 
  27  chr27_25424188     ZHar    A    T        0      0        2 
  27  chr27_25424188   Sample    A    T        0      0        2 
  27  chr27_25433092     AAsi    T    C        0      0        2 
  27  chr27_25433092     AKia    T    C        0      0        2 
  27  chr27_25433092     AOna    T    C        0      0        2 
  27  chr27_25433092     ASom    T    C        0      0        2 
  27  chr27_25433092     HCab    T    C        0      0        2 
  27  chr27_25433092     HPrz    T    C        0      0        2 
  27  chr27_25433092     ZBoe    T    C        0      0        2 
  27  chr27_25433092     ZGre    T    C        1      2        2 
  27  chr27_25433092     ZHar    T    C        1      2        2 
  27  chr27_25433092   Sample    T    C        0      0        2 
  27  chr27_25440548     AAsi    A    G        0      0        2 
  27  chr27_25440548     AKia    A    G        0      0        2 
  27  chr27_25440548     AOna    A    G        0      0        2 
  27  chr27_25440548     ASom    A    G        0      0        2 
  27  chr27_25440548     HCab    A    G        0      0        2 
  27  chr27_25440548     HPrz    A    G        0      0        2 
  27  chr27_25440548     ZBoe    A    G        0      0        2 
  27  chr27_25440548     ZGre    A    G      0.5      1        2 
  27  chr27_25440548     ZHar    A    G        0      0        2 
  27  chr27_25440548   Sample    A    G        0      0        2 
  27  chr27_25442855     AAsi    G    A        0      0        2 
  27  chr27_25442855     AKia    G    A        0      0        2 
  27  chr27_25442855     AOna    G    A        0      0        2 
  27  chr27_25442855     ASom    G    A        0      0        2 
  27  chr27_25442855     HCab    G    A        0      0        2 
  27  chr27_25442855     HPrz    G    A        0      0        2 
  27  chr27_25442855     ZBoe    G    A        0      0        2 
  27  chr27_25442855     ZGre    G    A        0      0        2 
  27  chr27_25442855     ZHar    G    A        1      2        2 
  27  chr27_25442855   Sample    G    A        0      0        2 
  27  chr27_25445454     AAsi    T    A        1      2        2 
  27  chr27_25445454     AKia    T    A        1      2        2 
  27  chr27_25445454     AOna    T    A        1      2        2 
  27  chr27_25445454     ASom    T    A        1      2        2 
  27  chr27_25445454     HCab    T    A        0      0        2 
  27  chr27_25445454     HPrz    T    A        0      0        2 
  27  chr27_25445454     ZBoe    T    A        0      0        2 
  27  chr27_25445454     ZGre    T    A        0      0        2 
  27  chr27_25445454     ZHar    T    A        0      0        2 
  27  chr27_25445454   Sample    T    A        1      2        2 
  27  chr27_25445482     AAsi    T    C        0      0        2 
  27  chr27_25445482     AKia    T    C        0      0        2 
  27  chr27_25445482     AOna    T    C        0      0        2 
  27  chr27_25445482     ASom    T    C        0      0        2 
  27  chr27_25445482     HCab    T    C        0      0        2 
  27  chr27_25445482     HPrz    T    C        0      0        2 
  27  chr27_25445482     ZBoe    T    C        0      0        2 
  27  chr27_25445482     ZGre    T    C        0      0        2 
  27  chr27_25445482     ZHar    T    C      0.5      1        2 
  27  chr27_25445482   Sample    T    C        0      0        2 
  27  chr27_25451134     AAsi    A    G        0      0        2 
  27  chr27_25451134     AKia    A    G        0      0        2 
  27  chr27_25451134     AOna    A    G        0      0        2 
  27  chr27_25451134     ASom    A    G        0      0        2 
  27  chr27_25451134     HCab    A    G        0      0        2 
  27  chr27_25451134     HPrz    A    G        0      0        2 
  27  chr27_25451134     ZBoe    A    G        0      0        2 
  27  chr27_25451134     ZGre    A    G        0      0        2 
  27  chr27_25451134     ZHar    A    G        1      2        2 
  27  chr27_25451134   Sample    A    G        0      0        2 
  27  chr27_25466420     AAsi    C    T        0      0        2 
  27  chr27_25466420     AKia    C    T      0.5      1        2 
  27  chr27_25466420     AOna    C    T      0.5      1        2 
  27  chr27_25466420     ASom    C    T        0      0        2 
  27  chr27_25466420     HCab    C    T        0      0        2 
  27  chr27_25466420     HPrz    C    T        0      0        2 
  27  chr27_25466420     ZBoe    C    T        0      0        2 
  27  chr27_25466420     ZGre    C    T        0      0        2 
  27  chr27_25466420     ZHar    C    T        0      0        2 
  27  chr27_25466420   Sample    C    T        0      0        2 
  27  chr27_25470420     AAsi    T    C        0      0        2 
  27  chr27_25470420     AKia    T    C        0      0        2 
  27  chr27_25470420     AOna    T    C        0      0        2 
  27  chr27_25470420     ASom    T    C        0      0        2 
  27  chr27_25470420     HCab    T    C        1      2        2 
  27  chr27_25470420     HPrz    T    C        1      2        2 
  27  chr27_25470420     ZBoe    T    C        0      0        2 
  27  chr27_25470420     ZGre    T    C        0      0        2 
  27  chr27_25470420     ZHar    T    C        0      0        2 
  27  chr27_25470420   Sample    T    C        0      0        2 
  27  chr27_25474195     AAsi    C    T        0      0        2 
  27  chr27_25474195     AKia    C    T        0      0        2 
  27  chr27_25474195     AOna    C    T      0.5      1        2 
  27  chr27_25474195     ASom    C    T        0      0        2 
  27  chr27_25474195     HCab    C    T        0      0        2 
  27  chr27_25474195     HPrz    C    T        0      0        2 
  27  chr27_25474195     ZBoe    C    T        0      0        2 
  27  chr27_25474195     ZGre    C    T        0      0        2 
  27  chr27_25474195     ZHar    C    T        0      0        2 
  27  chr27_25474195   Sample    C    T        0      0        2 
  27  chr27_25479188     AAsi    A    C        0      0        2 
  27  chr27_25479188     AKia    A    C        0      0        2 
  27  chr27_25479188     AOna    A    C        0      0        2 
  27  chr27_25479188     ASom    A    C      0.5      1        2 
  27  chr27_25479188     HCab    A    C        0      0        2 
  27  chr27_25479188     HPrz    A    C        0      0        2 
  27  chr27_25479188     ZBoe    A    C        0      0        2 
  27  chr27_25479188     ZGre    A    C        0      0        2 
  27  chr27_25479188     ZHar    A    C        0      0        2 
  27  chr27_25479188   Sample    A    C        0      0        2 
  27  chr27_25490658     AAsi    C    T        0      0        2 
  27  chr27_25490658     AKia    C    T      0.5      1        2 
  27  chr27_25490658     AOna    C    T        0      0        2 
  27  chr27_25490658     ASom    C    T        0      0        2 
  27  chr27_25490658     HCab    C    T        0      0        2 
  27  chr27_25490658     HPrz    C    T        0      0        2 
  27  chr27_25490658     ZBoe    C    T        0      0        2 
  27  chr27_25490658     ZGre    C    T        0      0        2 
  27  chr27_25490658     ZHar    C    T        0      0        2 
  27  chr27_25490658   Sample    C    T        0      0        2 
  27  chr27_25496025     AAsi    T    C        0      0        2 
  27  chr27_25496025     AKia    T    C      0.5      1        2 
  27  chr27_25496025     AOna    T    C        1      2        2 
  27  chr27_25496025     ASom    T    C        0      0        2 
  27  chr27_25496025     HCab    T    C        0      0        2 
  27  chr27_25496025     HPrz    T    C        0      0        2 
  27  chr27_25496025     ZBoe    T    C        0      0        2 
  27  chr27_25496025     ZGre    T    C        0      0        2 
  27  chr27_25496025     ZHar    T    C        0      0        2 
  27  chr27_25496025   Sample    T    C        0      0        2 
  27  chr27_25497455     AAsi    A    G        1      2        2 
  27  chr27_25497455     AKia    A    G        1      2        2 
  27  chr27_25497455     AOna    A    G        1      2        2 
  27  chr27_25497455     ASom    A    G        1      2        2 
  27  chr27_25497455     HCab    A    G        0      0        2 
  27  chr27_25497455     HPrz    A    G        0      0        2 
  27  chr27_25497455     ZBoe    A    G        0      0        2 
  27  chr27_25497455     ZGre    A    G        0      0        2 
  27  chr27_25497455     ZHar    A    G        0      0        2 
  27  chr27_25497455   Sample    A    G        1      2        2 
  27  chr27_25500044     AAsi    A    C        0      0        2 
  27  chr27_25500044     AKia    A    C        0      0        2 
  27  chr27_25500044     AOna    A    C        0      0        2 
  27  chr27_25500044     ASom    A    C        0      0        2 
  27  chr27_25500044     HCab    A    C      0.5      1        2 
  27  chr27_25500044     HPrz    A    C        0      0        2 
  27  chr27_25500044     ZBoe    A    C        0      0        2 
  27  chr27_25500044     ZGre    A    C        0      0        2 
  27  chr27_25500044     ZHar    A    C        0      0        2 
  27  chr27_25500044   Sample    A    C        0      0        2 
  27  chr27_25501085     AAsi    C    G        0      0        2 
  27  chr27_25501085     AKia    C    G        1      2        2 
  27  chr27_25501085     AOna    C    G        0      0        2 
  27  chr27_25501085     ASom    C    G        0      0        2 
  27  chr27_25501085     HCab    C    G        0      0        2 
  27  chr27_25501085     HPrz    C    G        0      0        2 
  27  chr27_25501085     ZBoe    C    G        0      0        2 
  27  chr27_25501085     ZGre    C    G        0      0        2 
  27  chr27_25501085     ZHar    C    G        0      0        2 
  27  chr27_25501085   Sample    C    G        0      0        2 
  27  chr27_25519373     AAsi    C    T        0      0        2 
  27  chr27_25519373     AKia    C    T        0      0        2 
  27  chr27_25519373     AOna    C    T        0      0        2 
  27  chr27_25519373     ASom    C    T        0      0        2 
  27  chr27_25519373     HCab    C    T        0      0        2 
  27  chr27_25519373     HPrz    C    T        0      0        2 
  27  chr27_25519373     ZBoe    C    T        0      0        2 
  27  chr27_25519373     ZGre    C    T      0.5      1        2 
  27  chr27_25519373     ZHar    C    T        0      0        2 
  27  chr27_25519373   Sample    C    T        0      0        2 
  27  chr27_25530207     AAsi    C    T        0      0        2 
  27  chr27_25530207     AKia    C    T        0      0        2 
  27  chr27_25530207     AOna    C    T        0      0        2 
  27  chr27_25530207     ASom    C    T        0      0        2 
  27  chr27_25530207     HCab    C    T        0      0        2 
  27  chr27_25530207     HPrz    C    T      0.5      1        2 
  27  chr27_25530207     ZBoe    C    T        0      0        2 
  27  chr27_25530207     ZGre    C    T        0      0        2 
  27  chr27_25530207     ZHar    C    T        0      0        2 
  27  chr27_25530207   Sample    C    T        0      0        2 
  27  chr27_25531385     AAsi    A    G        0      0        2 
  27  chr27_25531385     AKia    A    G        0      0        2 
  27  chr27_25531385     AOna    A    G        0      0        2 
  27  chr27_25531385     ASom    A    G        0      0        2 
  27  chr27_25531385     HCab    A    G      0.5      1        2 
  27  chr27_25531385     HPrz    A    G      0.5      1        2 
  27  chr27_25531385     ZBoe    A    G        0      0        2 
  27  chr27_25531385     ZGre    A    G        0      0        2 
  27  chr27_25531385     ZHar    A    G        0      0        2 
  27  chr27_25531385   Sample    A    G        0      0        2 
  27  chr27_25538689     AAsi    A    G        1      2        2 
  27  chr27_25538689     AKia    A    G        0      0        2 
  27  chr27_25538689     AOna    A    G        0      0        2 
  27  chr27_25538689     ASom    A    G        1      2        2 
  27  chr27_25538689     HCab    A    G        0      0        2 
  27  chr27_25538689     HPrz    A    G        0      0        2 
  27  chr27_25538689     ZBoe    A    G        0      0        2 
  27  chr27_25538689     ZGre    A    G        0      0        2 
  27  chr27_25538689     ZHar    A    G        0      0        2 
  27  chr27_25538689   Sample    A    G        1      2        2 
  27  chr27_25543685     AAsi    A    G        0      0        2 
  27  chr27_25543685     AKia    A    G        0      0        2 
  27  chr27_25543685     AOna    A    G      0.5      1        2 
  27  chr27_25543685     ASom    A    G        0      0        2 
  27  chr27_25543685     HCab    A    G        0      0        2 
  27  chr27_25543685     HPrz    A    G        0      0        2 
  27  chr27_25543685     ZBoe    A    G        0      0        2 
  27  chr27_25543685     ZGre    A    G        0      0        2 
  27  chr27_25543685     ZHar    A    G        0      0        2 
  27  chr27_25543685   Sample    A    G        0      0        2 
  27  chr27_25543710     AAsi    T    C        0      0        2 
  27  chr27_25543710     AKia    T    C        0      0        2 
  27  chr27_25543710     AOna    T    C        0      0        2 
  27  chr27_25543710     ASom    T    C        0      0        2 
  27  chr27_25543710     HCab    T    C        0      0        2 
  27  chr27_25543710     HPrz    T    C        0      0        2 
  27  chr27_25543710     ZBoe    T    C        0      0        2 
  27  chr27_25543710     ZGre    T    C        0      0        2 
  27  chr27_25543710     ZHar    T    C        1      2        2 
  27  chr27_25543710   Sample    T    C        0      0        2 
  27  chr27_25544681     AAsi    T    C        0      0        2 
  27  chr27_25544681     AKia    T    C        0      0        2 
  27  chr27_25544681     AOna    T    C        0      0        2 
  27  chr27_25544681     ASom    T    C        0      0        2 
  27  chr27_25544681     HCab    T    C        1      2        2 
  27  chr27_25544681     HPrz    T    C      0.5      1        2 
  27  chr27_25544681     ZBoe    T    C        0      0        2 
  27  chr27_25544681     ZGre    T    C        0      0        2 
  27  chr27_25544681     ZHar    T    C        0      0        2 
  27  chr27_25544681   Sample    T    C        0      0        2 
  27  chr27_25549350     AAsi    G    C        1      2        2 
  27  chr27_25549350     AKia    G    C        0      0        2 
  27  chr27_25549350     AOna    G    C        0      0        2 
  27  chr27_25549350     ASom    G    C        0      0        2 
  27  chr27_25549350     HCab    G    C        0      0        2 
  27  chr27_25549350     HPrz    G    C        0      0        2 
  27  chr27_25549350     ZBoe    G    C        0      0        2 
  27  chr27_25549350     ZGre    G    C        0      0        2 
  27  chr27_25549350     ZHar    G    C        0      0        2 
  27  chr27_25549350   Sample    G    C        0      0        2 
  27  chr27_25556812     AAsi    C    T        0      0        2 
  27  chr27_25556812     AKia    C    T        0      0        2 
  27  chr27_25556812     AOna    C    T        0      0        2 
  27  chr27_25556812     ASom    C    T        0      0        2 
  27  chr27_25556812     HCab    C    T        0      0        2 
  27  chr27_25556812     HPrz    C    T        0      0        2 
  27  chr27_25556812     ZBoe    C    T        0      0        2 
  27  chr27_25556812     ZGre    C    T        0      0        2 
  27  chr27_25556812     ZHar    C    T        1      2        2 
  27  chr27_25556812   Sample    C    T        0      0        2 
  27  chr27_25565498     AAsi    A    G        0      0        2 
  27  chr27_25565498     AKia    A    G        0      0        2 
  27  chr27_25565498     AOna    A    G      0.5      1        2 
  27  chr27_25565498     ASom    A    G        0      0        2 
  27  chr27_25565498     HCab    A    G        0      0        2 
  27  chr27_25565498     HPrz    A    G        0      0        2 
  27  chr27_25565498     ZBoe    A    G        0      0        2 
  27  chr27_25565498     ZGre    A    G        0      0        2 
  27  chr27_25565498     ZHar    A    G        0      0        2 
  27  chr27_25565498   Sample    A    G        0      0        2 
  27  chr27_25567651     AAsi    A    G        0      0        2 
  27  chr27_25567651     AKia    A    G        0      0        2 
  27  chr27_25567651     AOna    A    G        0      0        2 
  27  chr27_25567651     ASom    A    G        0      0        2 
  27  chr27_25567651     HCab    A    G        1      2        2 
  27  chr27_25567651     HPrz    A    G        1      2        2 
  27  chr27_25567651     ZBoe    A    G        0      0        2 
  27  chr27_25567651     ZGre    A    G        0      0        2 
  27  chr27_25567651     ZHar    A    G        0      0        2 
  27  chr27_25567651   Sample    A    G        0      0        2 
  27  chr27_25569216     AAsi    T    C        0      0        2 
  27  chr27_25569216     AKia    T    C        0      0        2 
  27  chr27_25569216     AOna    T    C        0      0        2 
  27  chr27_25569216     ASom    T    C        0      0        2 
  27  chr27_25569216     HCab    T    C        1      2        2 
  27  chr27_25569216     HPrz    T    C        1      2        2 
  27  chr27_25569216     ZBoe    T    C        0      0        2 
  27  chr27_25569216     ZGre    T    C        0      0        2 
  27  chr27_25569216     ZHar    T    C        0      0        2 
  27  chr27_25569216   Sample    T    C        0      0        2 
  27  chr27_25569434     AAsi    T    C        0      0        2 
  27  chr27_25569434     AKia    T    C        0      0        2 
  27  chr27_25569434     AOna    T    C        0      0        2 
  27  chr27_25569434     ASom    T    C        0      0        2 
  27  chr27_25569434     HCab    T    C        0      0        2 
  27  chr27_25569434     HPrz    T    C        0      0        2 
  27  chr27_25569434     ZBoe    T    C        1      2        2 
  27  chr27_25569434     ZGre    T    C        0      0        2 
  27  chr27_25569434     ZHar    T    C        0      0        2 
  27  chr27_25569434   Sample    T    C        0      0        2 
  27  chr27_25571100     AAsi    G    A        1      2        2 
  27  chr27_25571100     AKia    G    A        0      0        2 
  27  chr27_25571100     AOna    G    A        0      0        2 
  27  chr27_25571100     ASom    G    A        1      2        2 
  27  chr27_25571100     HCab    G    A        0      0        2 
  27  chr27_25571100     HPrz    G    A        0      0        2 
  27  chr27_25571100     ZBoe    G    A        0      0        2 
  27  chr27_25571100     ZGre    G    A        0      0        2 
  27  chr27_25571100     ZHar    G    A        0      0        2 
  27  chr27_25571100   Sample    G    A        1      2        2 
  27  chr27_25572217     AAsi    A    G        1      2        2 
  27  chr27_25572217     AKia    A    G        0      0        2 
  27  chr27_25572217     AOna    A    G        0      0        2 
  27  chr27_25572217     ASom    A    G        1      2        2 
  27  chr27_25572217     HCab    A    G        0      0        2 
  27  chr27_25572217     HPrz    A    G        0      0        2 
  27  chr27_25572217     ZBoe    A    G        0      0        2 
  27  chr27_25572217     ZGre    A    G        0      0        2 
  27  chr27_25572217     ZHar    A    G        0      0        2 
  27  chr27_25572217   Sample    A    G        1      2        2 
  27  chr27_25573211     AAsi    T    C        0      0        2 
  27  chr27_25573211     AKia    T    C        0      0        2 
  27  chr27_25573211     AOna    T    C        0      0        2 
  27  chr27_25573211     ASom    T    C        0      0        2 
  27  chr27_25573211     HCab    T    C        1      2        2 
  27  chr27_25573211     HPrz    T    C        1      2        2 
  27  chr27_25573211     ZBoe    T    C        0      0        2 
  27  chr27_25573211     ZGre    T    C        0      0        2 
  27  chr27_25573211     ZHar    T    C        0      0        2 
  27  chr27_25573211   Sample    T    C        0      0        2 
  27  chr27_25578970     AAsi    C    A        0      0        2 
  27  chr27_25578970     AKia    C    A        0      0        2 
  27  chr27_25578970     AOna    C    A        0      0        2 
  27  chr27_25578970     ASom    C    A      0.5      1        2 
  27  chr27_25578970     HCab    C    A        0      0        2 
  27  chr27_25578970     HPrz    C    A        0      0        2 
  27  chr27_25578970     ZBoe    C    A        0      0        2 
  27  chr27_25578970     ZGre    C    A        0      0        2 
  27  chr27_25578970     ZHar    C    A        0      0        2 
  27  chr27_25578970   Sample    C    A        0      0        2 
  27  chr27_25595840     AAsi    G    C        0      0        2 
  27  chr27_25595840     AKia    G    C        0      0        2 
  27  chr27_25595840     AOna    G    C        0      0        2 
  27  chr27_25595840     ASom    G    C        0      0        2 
  27  chr27_25595840     HCab    G    C        0      0        2 
  27  chr27_25595840     HPrz    G    C        0      0        2 
  27  chr27_25595840     ZBoe    G    C        1      2        2 
  27  chr27_25595840     ZGre    G    C        0      0        2 
  27  chr27_25595840     ZHar    G    C        0      0        2 
  27  chr27_25595840   Sample    G    C        0      0        2 
  27  chr27_25602339     AAsi    G    T        0      0        2 
  27  chr27_25602339     AKia    G    T        0      0        2 
  27  chr27_25602339     AOna    G    T        0      0        2 
  27  chr27_25602339     ASom    G    T        0      0        2 
  27  chr27_25602339     HCab    G    T        1      2        2 
  27  chr27_25602339     HPrz    G    T        1      2        2 
  27  chr27_25602339     ZBoe    G    T        0      0        2 
  27  chr27_25602339     ZGre    G    T        0      0        2 
  27  chr27_25602339     ZHar    G    T        0      0        2 
  27  chr27_25602339   Sample    G    T        0      0        2 
  27  chr27_25605929     AAsi    T    C        0      0        2 
  27  chr27_25605929     AKia    T    C        0      0        2 
  27  chr27_25605929     AOna    T    C        1      2        2 
  27  chr27_25605929     ASom    T    C        0      0        2 
  27  chr27_25605929     HCab    T    C        0      0        2 
  27  chr27_25605929     HPrz    T    C        0      0        2 
  27  chr27_25605929     ZBoe    T    C        0      0        2 
  27  chr27_25605929     ZGre    T    C        0      0        2 
  27  chr27_25605929     ZHar    T    C        0      0        2 
  27  chr27_25605929   Sample    T    C        0      0        2 
  27  chr27_25610879     AAsi    C    G        0      0        2 
  27  chr27_25610879     AKia    C    G        0      0        2 
  27  chr27_25610879     AOna    C    G        0      0        2 
  27  chr27_25610879     ASom    C    G        0      0        2 
  27  chr27_25610879     HCab    C    G        1      2        2 
  27  chr27_25610879     HPrz    C    G        1      2        2 
  27  chr27_25610879     ZBoe    C    G        0      0        2 
  27  chr27_25610879     ZGre    C    G        0      0        2 
  27  chr27_25610879     ZHar    C    G        0      0        2 
  27  chr27_25610879   Sample    C    G        0      0        2 
  27  chr27_25615923     AAsi    T    C        0      0        2 
  27  chr27_25615923     AKia    T    C        0      0        2 
  27  chr27_25615923     AOna    T    C        0      0        2 
  27  chr27_25615923     ASom    T    C        0      0        2 
  27  chr27_25615923     HCab    T    C        1      2        2 
  27  chr27_25615923     HPrz    T    C        1      2        2 
  27  chr27_25615923     ZBoe    T    C        0      0        2 
  27  chr27_25615923     ZGre    T    C        0      0        2 
  27  chr27_25615923     ZHar    T    C        0      0        2 
  27  chr27_25615923   Sample    T    C        0      0        2 
  27  chr27_25623705     AAsi    G    C        0      0        2 
  27  chr27_25623705     AKia    G    C        0      0        2 
  27  chr27_25623705     AOna    G    C        0      0        2 
  27  chr27_25623705     ASom    G    C        0      0        2 
  27  chr27_25623705     HCab    G    C        0      0        2 
  27  chr27_25623705     HPrz    G    C        0      0        2 
  27  chr27_25623705     ZBoe    G    C      0.5      1        2 
  27  chr27_25623705     ZGre    G    C        0      0        2 
  27  chr27_25623705     ZHar    G    C        0      0        2 
  27  chr27_25623705   Sample    G    C        0      0        2 
  27  chr27_25628505     AAsi    T    G        0      0        2 
  27  chr27_25628505     AKia    T    G      0.5      1        2 
  27  chr27_25628505     AOna    T    G        0      0        2 
  27  chr27_25628505     ASom    T    G        0      0        2 
  27  chr27_25628505     HCab    T    G        0      0        2 
  27  chr27_25628505     HPrz    T    G        0      0        2 
  27  chr27_25628505     ZBoe    T    G        0      0        2 
  27  chr27_25628505     ZGre    T    G        0      0        2 
  27  chr27_25628505     ZHar    T    G        0      0        2 
  27  chr27_25628505   Sample    T    G        0      0        2 
  27  chr27_25630966     AAsi    C    T        0      0        2 
  27  chr27_25630966     AKia    C    T        0      0        2 
  27  chr27_25630966     AOna    C    T        0      0        2 
  27  chr27_25630966     ASom    C    T        0      0        2 
  27  chr27_25630966     HCab    C    T      0.5      1        2 
  27  chr27_25630966     HPrz    C    T        1      2        2 
  27  chr27_25630966     ZBoe    C    T        0      0        2 
  27  chr27_25630966     ZGre    C    T        0      0        2 
  27  chr27_25630966     ZHar    C    T        0      0        2 
  27  chr27_25630966   Sample    C    T        0      0        2 
  27  chr27_25632220     AAsi    C    T      0.5      1        2 
  27  chr27_25632220     AKia    C    T        0      0        2 
  27  chr27_25632220     AOna    C    T        0      0        2 
  27  chr27_25632220     ASom    C    T        1      2        2 
  27  chr27_25632220     HCab    C    T        0      0        2 
  27  chr27_25632220     HPrz    C    T        0      0        2 
  27  chr27_25632220     ZBoe    C    T        0      0        2 
  27  chr27_25632220     ZGre    C    T        0      0        2 
  27  chr27_25632220     ZHar    C    T        0      0        2 
  27  chr27_25632220   Sample    C    T        0      0        2 
  27  chr27_25639331     AAsi    G    A        0      0        2 
  27  chr27_25639331     AKia    G    A      0.5      1        2 
  27  chr27_25639331     AOna    G    A        0      0        2 
  27  chr27_25639331     ASom    G    A        0      0        2 
  27  chr27_25639331     HCab    G    A        0      0        2 
  27  chr27_25639331     HPrz    G    A        0      0        2 
  27  chr27_25639331     ZBoe    G    A        0      0        2 
  27  chr27_25639331     ZGre    G    A        0      0        2 
  27  chr27_25639331     ZHar    G    A        0      0        2 
  27  chr27_25639331   Sample    G    A        0      0        2 
  27  chr27_25642563     AAsi    T    C        0      0        2 
  27  chr27_25642563     AKia    T    C        0      0        2 
  27  chr27_25642563     AOna    T    C        0      0        2 
  27  chr27_25642563     ASom    T    C        0      0        2 
  27  chr27_25642563     HCab    T    C        1      2        2 
  27  chr27_25642563     HPrz    T    C        1      2        2 
  27  chr27_25642563     ZBoe    T    C        0      0        2 
  27  chr27_25642563     ZGre    T    C        0      0        2 
  27  chr27_25642563     ZHar    T    C        0      0        2 
  27  chr27_25642563   Sample    T    C        0      0        2 
  27  chr27_25642998     AAsi    T    C        0      0        2 
  27  chr27_25642998     AKia    T    C        0      0        2 
  27  chr27_25642998     AOna    T    C        0      0        2 
  27  chr27_25642998     ASom    T    C        0      0        2 
  27  chr27_25642998     HCab    T    C        0      0        2 
  27  chr27_25642998     HPrz    T    C        0      0        2 
  27  chr27_25642998     ZBoe    T    C        0      0        2 
  27  chr27_25642998     ZGre    T    C      0.5      1        2 
  27  chr27_25642998     ZHar    T    C        0      0        2 
  27  chr27_25642998   Sample    T    C        0      0        2 
  27  chr27_25646368     AAsi    G    A        0      0        2 
  27  chr27_25646368     AKia    G    A        0      0        2 
  27  chr27_25646368     AOna    G    A        0      0        2 
  27  chr27_25646368     ASom    G    A        0      0        2 
  27  chr27_25646368     HCab    G    A        1      2        2 
  27  chr27_25646368     HPrz    G    A        1      2        2 
  27  chr27_25646368     ZBoe    G    A        0      0        2 
  27  chr27_25646368     ZGre    G    A        0      0        2 
  27  chr27_25646368     ZHar    G    A        0      0        2 
  27  chr27_25646368   Sample    G    A        0      0        2 
  27  chr27_25647506     AAsi    T    C        0      0        2 
  27  chr27_25647506     AKia    T    C        0      0        2 
  27  chr27_25647506     AOna    T    C        0      0        2 
  27  chr27_25647506     ASom    T    C        0      0        2 
  27  chr27_25647506     HCab    T    C        0      0        2 
  27  chr27_25647506     HPrz    T    C        0      0        2 
  27  chr27_25647506     ZBoe    T    C        0      0        2 
  27  chr27_25647506     ZGre    T    C      0.5      1        2 
  27  chr27_25647506     ZHar    T    C        0      0        2 
  27  chr27_25647506   Sample    T    C        0      0        2 
  27  chr27_25649438     AAsi    T    C        0      0        2 
  27  chr27_25649438     AKia    T    C        0      0        2 
  27  chr27_25649438     AOna    T    C        0      0        2 
  27  chr27_25649438     ASom    T    C        0      0        2 
  27  chr27_25649438     HCab    T    C      0.5      1        2 
  27  chr27_25649438     HPrz    T    C        0      0        2 
  27  chr27_25649438     ZBoe    T    C        0      0        2 
  27  chr27_25649438     ZGre    T    C        0      0        2 
  27  chr27_25649438     ZHar    T    C        0      0        2 
  27  chr27_25649438   Sample    T    C        0      0        2 
  27  chr27_25664574     AAsi    A    G        0      0        2 
  27  chr27_25664574     AKia    A    G        0      0        2 
  27  chr27_25664574     AOna    A    G        0      0        2 
  27  chr27_25664574     ASom    A    G        0      0        2 
  27  chr27_25664574     HCab    A    G        0      0        2 
  27  chr27_25664574     HPrz    A    G        0      0        2 
  27  chr27_25664574     ZBoe    A    G        0      0        2 
  27  chr27_25664574     ZGre    A    G        0      0        2 
  27  chr27_25664574     ZHar    A    G      0.5      1        2 
  27  chr27_25664574   Sample    A    G        0      0        2 
  27  chr27_25679105     AAsi    C    T        0      0        2 
  27  chr27_25679105     AKia    C    T        0      0        2 
  27  chr27_25679105     AOna    C    T        0      0        2 
  27  chr27_25679105     ASom    C    T        0      0        2 
  27  chr27_25679105     HCab    C    T        1      2        2 
  27  chr27_25679105     HPrz    C    T        1      2        2 
  27  chr27_25679105     ZBoe    C    T        0      0        2 
  27  chr27_25679105     ZGre    C    T        0      0        2 
  27  chr27_25679105     ZHar    C    T        0      0        2 
  27  chr27_25679105   Sample    C    T        0      0        2 
  27  chr27_25682741     AAsi    T    A      0.5      1        2 
  27  chr27_25682741     AKia    T    A        0      0        2 
  27  chr27_25682741     AOna    T    A        0      0        2 
  27  chr27_25682741     ASom    T    A        0      0        2 
  27  chr27_25682741     HCab    T    A        0      0        2 
  27  chr27_25682741     HPrz    T    A        0      0        2 
  27  chr27_25682741     ZBoe    T    A        0      0        2 
  27  chr27_25682741     ZGre    T    A        0      0        2 
  27  chr27_25682741     ZHar    T    A        0      0        2 
  27  chr27_25682741   Sample    T    A        1      2        2 
  27  chr27_25685225     AAsi    G    A        0      0        2 
  27  chr27_25685225     AKia    G    A        1      2        2 
  27  chr27_25685225     AOna    G    A        1      2        2 
  27  chr27_25685225     ASom    G    A        0      0        2 
  27  chr27_25685225     HCab    G    A        0      0        2 
  27  chr27_25685225     HPrz    G    A        0      0        2 
  27  chr27_25685225     ZBoe    G    A        0      0        2 
  27  chr27_25685225     ZGre    G    A        0      0        2 
  27  chr27_25685225     ZHar    G    A        0      0        2 
  27  chr27_25685225   Sample    G    A        0      0        2 
  27  chr27_25686529     AAsi    G    A        0      0        2 
  27  chr27_25686529     AKia    G    A        1      2        2 
  27  chr27_25686529     AOna    G    A        0      0        2 
  27  chr27_25686529     ASom    G    A        0      0        2 
  27  chr27_25686529     HCab    G    A        0      0        2 
  27  chr27_25686529     HPrz    G    A        0      0        2 
  27  chr27_25686529     ZBoe    G    A        0      0        2 
  27  chr27_25686529     ZGre    G    A        0      0        2 
  27  chr27_25686529     ZHar    G    A        0      0        2 
  27  chr27_25686529   Sample    G    A        0      0        2 
  27  chr27_25687261     AAsi    C    T        0      0        2 
  27  chr27_25687261     AKia    C    T        0      0        2 
  27  chr27_25687261     AOna    C    T        0      0        2 
  27  chr27_25687261     ASom    C    T        0      0        2 
  27  chr27_25687261     HCab    C    T      0.5      1        2 
  27  chr27_25687261     HPrz    C    T        0      0        2 
  27  chr27_25687261     ZBoe    C    T        0      0        2 
  27  chr27_25687261     ZGre    C    T        0      0        2 
  27  chr27_25687261     ZHar    C    T        0      0        2 
  27  chr27_25687261   Sample    C    T        0      0        2 
  27  chr27_25693299     AAsi    G    T        0      0        2 
  27  chr27_25693299     AKia    G    T        0      0        2 
  27  chr27_25693299     AOna    G    T      0.5      1        2 
  27  chr27_25693299     ASom    G    T        0      0        2 
  27  chr27_25693299     HCab    G    T        0      0        2 
  27  chr27_25693299     HPrz    G    T        0      0        2 
  27  chr27_25693299     ZBoe    G    T        0      0        2 
  27  chr27_25693299     ZGre    G    T        0      0        2 
  27  chr27_25693299     ZHar    G    T        0      0        2 
  27  chr27_25693299   Sample    G    T        0      0        2 
  27  chr27_25694444     AAsi    T    C        0      0        2 
  27  chr27_25694444     AKia    T    C        0      0        2 
  27  chr27_25694444     AOna    T    C        0      0        2 
  27  chr27_25694444     ASom    T    C      0.5      1        2 
  27  chr27_25694444     HCab    T    C        0      0        2 
  27  chr27_25694444     HPrz    T    C        0      0        2 
  27  chr27_25694444     ZBoe    T    C        0      0        2 
  27  chr27_25694444     ZGre    T    C        0      0        2 
  27  chr27_25694444     ZHar    T    C        0      0        2 
  27  chr27_25694444   Sample    T    C        0      0        2 
  27  chr27_25695177     AAsi    A    G        0      0        2 
  27  chr27_25695177     AKia    A    G        0      0        2 
  27  chr27_25695177     AOna    A    G        0      0        2 
  27  chr27_25695177     ASom    A    G        0      0        2 
  27  chr27_25695177     HCab    A    G        0      0        2 
  27  chr27_25695177     HPrz    A    G      0.5      1        2 
  27  chr27_25695177     ZBoe    A    G        0      0        2 
  27  chr27_25695177     ZGre    A    G        0      0        2 
  27  chr27_25695177     ZHar    A    G        0      0        2 
  27  chr27_25695177   Sample    A    G        0      0        2 
  27  chr27_25699991     AAsi    T    C        0      0        2 
  27  chr27_25699991     AKia    T    C        0      0        2 
  27  chr27_25699991     AOna    T    C        0      0        2 
  27  chr27_25699991     ASom    T    C        0      0        2 
  27  chr27_25699991     HCab    T    C      0.5      1        2 
  27  chr27_25699991     HPrz    T    C        0      0        2 
  27  chr27_25699991     ZBoe    T    C        0      0        2 
  27  chr27_25699991     ZGre    T    C        0      0        2 
  27  chr27_25699991     ZHar    T    C        0      0        2 
  27  chr27_25699991   Sample    T    C        0      0        2 
  27  chr27_25700079     AAsi    A    G        0      0        2 
  27  chr27_25700079     AKia    A    G        0      0        2 
  27  chr27_25700079     AOna    A    G        0      0        2 
  27  chr27_25700079     ASom    A    G        0      0        2 
  27  chr27_25700079     HCab    A    G        1      2        2 
  27  chr27_25700079     HPrz    A    G        1      2        2 
  27  chr27_25700079     ZBoe    A    G        0      0        2 
  27  chr27_25700079     ZGre    A    G        0      0        2 
  27  chr27_25700079     ZHar    A    G        0      0        2 
  27  chr27_25700079   Sample    A    G        0      0        2 
  27  chr27_25709090     AAsi    T    C        0      0        2 
  27  chr27_25709090     AKia    T    C        1      2        2 
  27  chr27_25709090     AOna    T    C        1      2        2 
  27  chr27_25709090     ASom    T    C        0      0        2 
  27  chr27_25709090     HCab    T    C        0      0        2 
  27  chr27_25709090     HPrz    T    C        0      0        2 
  27  chr27_25709090     ZBoe    T    C        0      0        2 
  27  chr27_25709090     ZGre    T    C        0      0        2 
  27  chr27_25709090     ZHar    T    C        0      0        2 
  27  chr27_25709090   Sample    T    C        0      0        2 
  27  chr27_25720759     AAsi    A    G        0      0        2 
  27  chr27_25720759     AKia    A    G        0      0        2 
  27  chr27_25720759     AOna    A    G        0      0        2 
  27  chr27_25720759     ASom    A    G        0      0        2 
  27  chr27_25720759     HCab    A    G        0      0        2 
  27  chr27_25720759     HPrz    A    G        0      0        2 
  27  chr27_25720759     ZBoe    A    G      0.5      1        2 
  27  chr27_25720759     ZGre    A    G        0      0        2 
  27  chr27_25720759     ZHar    A    G        0      0        2 
  27  chr27_25720759   Sample    A    G        0      0        2 
  27  chr27_25727955     AAsi    T    C        0      0        2 
  27  chr27_25727955     AKia    T    C        0      0        2 
  27  chr27_25727955     AOna    T    C        0      0        2 
  27  chr27_25727955     ASom    T    C        0      0        2 
  27  chr27_25727955     HCab    T    C        0      0        2 
  27  chr27_25727955     HPrz    T    C        0      0        2 
  27  chr27_25727955     ZBoe    T    C        0      0        2 
  27  chr27_25727955     ZGre    T    C        0      0        2 
  27  chr27_25727955     ZHar    T    C        1      2        2 
  27  chr27_25727955   Sample    T    C        0      0        2 
  27  chr27_25730573     AAsi    T    G        0      0        2 
  27  chr27_25730573     AKia    T    G        0      0        2 
  27  chr27_25730573     AOna    T    G        0      0        2 
  27  chr27_25730573     ASom    T    G        0      0        2 
  27  chr27_25730573     HCab    T    G        1      2        2 
  27  chr27_25730573     HPrz    T    G        1      2        2 
  27  chr27_25730573     ZBoe    T    G        0      0        2 
  27  chr27_25730573     ZGre    T    G        0      0        2 
  27  chr27_25730573     ZHar    T    G        0      0        2 
  27  chr27_25730573   Sample    T    G        0      0        2 
  27  chr27_25731145     AAsi    A    G        0      0        2 
  27  chr27_25731145     AKia    A    G        0      0        2 
  27  chr27_25731145     AOna    A    G        0      0        2 
  27  chr27_25731145     ASom    A    G        0      0        2 
  27  chr27_25731145     HCab    A    G        0      0        2 
  27  chr27_25731145     HPrz    A    G        0      0        2 
  27  chr27_25731145     ZBoe    A    G        0      0        2 
  27  chr27_25731145     ZGre    A    G        0      0        2 
  27  chr27_25731145     ZHar    A    G      0.5      1        2 
  27  chr27_25731145   Sample    A    G        0      0        2 
  27  chr27_25735471     AAsi    G    A        0      0        2 
  27  chr27_25735471     AKia    G    A        0      0        2 
  27  chr27_25735471     AOna    G    A      0.5      1        2 
  27  chr27_25735471     ASom    G    A        0      0        2 
  27  chr27_25735471     HCab    G    A        0      0        2 
  27  chr27_25735471     HPrz    G    A        0      0        2 
  27  chr27_25735471     ZBoe    G    A        0      0        2 
  27  chr27_25735471     ZGre    G    A        0      0        2 
  27  chr27_25735471     ZHar    G    A        0      0        2 
  27  chr27_25735471   Sample    G    A        0      0        2 
  27  chr27_25740621     AAsi    A    G        0      0        2 
  27  chr27_25740621     AKia    A    G        0      0        2 
  27  chr27_25740621     AOna    A    G        0      0        2 
  27  chr27_25740621     ASom    A    G        0      0        2 
  27  chr27_25740621     HCab    A    G        1      2        2 
  27  chr27_25740621     HPrz    A    G        1      2        2 
  27  chr27_25740621     ZBoe    A    G        0      0        2 
  27  chr27_25740621     ZGre    A    G        0      0        2 
  27  chr27_25740621     ZHar    A    G        0      0        2 
  27  chr27_25740621   Sample    A    G        0      0        2 
  27  chr27_25748754     AAsi    C    T        0      0        2 
  27  chr27_25748754     AKia    C    T        0      0        2 
  27  chr27_25748754     AOna    C    T        0      0        2 
  27  chr27_25748754     ASom    C    T        0      0        2 
  27  chr27_25748754     HCab    C    T        1      2        2 
  27  chr27_25748754     HPrz    C    T        1      2        2 
  27  chr27_25748754     ZBoe    C    T        0      0        2 
  27  chr27_25748754     ZGre    C    T        0      0        2 
  27  chr27_25748754     ZHar    C    T        0      0        2 
  27  chr27_25748754   Sample    C    T        0      0        2 
  27  chr27_25764493     AAsi    T    G        0      0        2 
  27  chr27_25764493     AKia    T    G        0      0        2 
  27  chr27_25764493     AOna    T    G        0      0        2 
  27  chr27_25764493     ASom    T    G        0      0        2 
  27  chr27_25764493     HCab    T    G        0      0        2 
  27  chr27_25764493     HPrz    T    G        0      0        2 
  27  chr27_25764493     ZBoe    T    G      0.5      1        2 
  27  chr27_25764493     ZGre    T    G        0      0        2 
  27  chr27_25764493     ZHar    T    G        0      0        2 
  27  chr27_25764493   Sample    T    G        0      0        2 
  27  chr27_25769825     AAsi    G    A        0      0        2 
  27  chr27_25769825     AKia    G    A        0      0        2 
  27  chr27_25769825     AOna    G    A        0      0        2 
  27  chr27_25769825     ASom    G    A      0.5      1        2 
  27  chr27_25769825     HCab    G    A        0      0        2 
  27  chr27_25769825     HPrz    G    A        0      0        2 
  27  chr27_25769825     ZBoe    G    A        0      0        2 
  27  chr27_25769825     ZGre    G    A        0      0        2 
  27  chr27_25769825     ZHar    G    A        0      0        2 
  27  chr27_25769825   Sample    G    A        0      0        2 
  27  chr27_25770485     AAsi    C    T        0      0        2 
  27  chr27_25770485     AKia    C    T      0.5      1        2 
  27  chr27_25770485     AOna    C    T      0.5      1        2 
  27  chr27_25770485     ASom    C    T        0      0        2 
  27  chr27_25770485     HCab    C    T        0      0        2 
  27  chr27_25770485     HPrz    C    T        0      0        2 
  27  chr27_25770485     ZBoe    C    T        0      0        2 
  27  chr27_25770485     ZGre    C    T        0      0        2 
  27  chr27_25770485     ZHar    C    T        0      0        2 
  27  chr27_25770485   Sample    C    T        0      0        2 
  27  chr27_25775685     AAsi    A    G        0      0        2 
  27  chr27_25775685     AKia    A    G        0      0        2 
  27  chr27_25775685     AOna    A    G        0      0        2 
  27  chr27_25775685     ASom    A    G        0      0        2 
  27  chr27_25775685     HCab    A    G        1      2        2 
  27  chr27_25775685     HPrz    A    G        1      2        2 
  27  chr27_25775685     ZBoe    A    G        0      0        2 
  27  chr27_25775685     ZGre    A    G        0      0        2 
  27  chr27_25775685     ZHar    A    G        0      0        2 
  27  chr27_25775685   Sample    A    G        0      0        2 
  27  chr27_25777764     AAsi    G    A        0      0        2 
  27  chr27_25777764     AKia    G    A        0      0        2 
  27  chr27_25777764     AOna    G    A        0      0        2 
  27  chr27_25777764     ASom    G    A        0      0        2 
  27  chr27_25777764     HCab    G    A        1      2        2 
  27  chr27_25777764     HPrz    G    A        1      2        2 
  27  chr27_25777764     ZBoe    G    A        0      0        2 
  27  chr27_25777764     ZGre    G    A        0      0        2 
  27  chr27_25777764     ZHar    G    A        0      0        2 
  27  chr27_25777764   Sample    G    A        0      0        2 
  27  chr27_25778719     AAsi    G    C        0      0        2 
  27  chr27_25778719     AKia    G    C        0      0        2 
  27  chr27_25778719     AOna    G    C      0.5      1        2 
  27  chr27_25778719     ASom    G    C        0      0        2 
  27  chr27_25778719     HCab    G    C        0      0        2 
  27  chr27_25778719     HPrz    G    C        0      0        2 
  27  chr27_25778719     ZBoe    G    C        0      0        2 
  27  chr27_25778719     ZGre    G    C        0      0        2 
  27  chr27_25778719     ZHar    G    C        0      0        2 
  27  chr27_25778719   Sample    G    C        0      0        2 
  27  chr27_25792819     AAsi    G    C        0      0        2 
  27  chr27_25792819     AKia    G    C        0      0        2 
  27  chr27_25792819     AOna    G    C      0.5      1        2 
  27  chr27_25792819     ASom    G    C        0      0        2 
  27  chr27_25792819     HCab    G    C        0      0        2 
  27  chr27_25792819     HPrz    G    C        0      0        2 
  27  chr27_25792819     ZBoe    G    C        1      2        2 
  27  chr27_25792819     ZGre    G    C        1      2        2 
  27  chr27_25792819     ZHar    G    C        1      2        2 
  27  chr27_25792819   Sample    G    C        0      0        2 
  27  chr27_25793657     AAsi    A    G        0      0        2 
  27  chr27_25793657     AKia    A    G        0      0        2 
  27  chr27_25793657     AOna    A    G        1      2        2 
  27  chr27_25793657     ASom    A    G        0      0        2 
  27  chr27_25793657     HCab    A    G        0      0        2 
  27  chr27_25793657     HPrz    A    G        0      0        2 
  27  chr27_25793657     ZBoe    A    G        0      0        2 
  27  chr27_25793657     ZGre    A    G        0      0        2 
  27  chr27_25793657     ZHar    A    G        0      0        2 
  27  chr27_25793657   Sample    A    G        0      0        2 
  27  chr27_25797392     AAsi    A    G        0      0        2 
  27  chr27_25797392     AKia    A    G        0      0        2 
  27  chr27_25797392     AOna    A    G        0      0        2 
  27  chr27_25797392     ASom    A    G        0      0        2 
  27  chr27_25797392     HCab    A    G        1      2        2 
  27  chr27_25797392     HPrz    A    G        1      2        2 
  27  chr27_25797392     ZBoe    A    G        0      0        2 
  27  chr27_25797392     ZGre    A    G        0      0        2 
  27  chr27_25797392     ZHar    A    G        0      0        2 
  27  chr27_25797392   Sample    A    G        0      0        2 
  27  chr27_25800515     AAsi    G    A        0      0        2 
  27  chr27_25800515     AKia    G    A        0      0        2 
  27  chr27_25800515     AOna    G    A        0      0        2 
  27  chr27_25800515     ASom    G    A        0      0        2 
  27  chr27_25800515     HCab    G    A        1      2        2 
  27  chr27_25800515     HPrz    G    A        1      2        2 
  27  chr27_25800515     ZBoe    G    A        0      0        2 
  27  chr27_25800515     ZGre    G    A        0      0        2 
  27  chr27_25800515     ZHar    G    A        0      0        2 
  27  chr27_25800515   Sample    G    A        0      0        2 
  27  chr27_25800578     AAsi    C    T        0      0        2 
  27  chr27_25800578     AKia    C    T        0      0        2 
  27  chr27_25800578     AOna    C    T        0      0        2 
  27  chr27_25800578     ASom    C    T        0      0        2 
  27  chr27_25800578     HCab    C    T        1      2        2 
  27  chr27_25800578     HPrz    C    T        1      2        2 
  27  chr27_25800578     ZBoe    C    T        0      0        2 
  27  chr27_25800578     ZGre    C    T        0      0        2 
  27  chr27_25800578     ZHar    C    T        0      0        2 
  27  chr27_25800578   Sample    C    T        0      0        2 
  27  chr27_25804850     AAsi    A    G        0      0        2 
  27  chr27_25804850     AKia    A    G        0      0        2 
  27  chr27_25804850     AOna    A    G        0      0        2 
  27  chr27_25804850     ASom    A    G        0      0        2 
  27  chr27_25804850     HCab    A    G        0      0        2 
  27  chr27_25804850     HPrz    A    G        0      0        2 
  27  chr27_25804850     ZBoe    A    G        0      0        2 
  27  chr27_25804850     ZGre    A    G        0      0        2 
  27  chr27_25804850     ZHar    A    G        1      2        2 
  27  chr27_25804850   Sample    A    G        0      0        2 
  27  chr27_25811104     AAsi    G    A        0      0        2 
  27  chr27_25811104     AKia    G    A        0      0        2 
  27  chr27_25811104     AOna    G    A        0      0        2 
  27  chr27_25811104     ASom    G    A        0      0        2 
  27  chr27_25811104     HCab    G    A        1      2        2 
  27  chr27_25811104     HPrz    G    A        1      2        2 
  27  chr27_25811104     ZBoe    G    A        0      0        2 
  27  chr27_25811104     ZGre    G    A        0      0        2 
  27  chr27_25811104     ZHar    G    A        0      0        2 
  27  chr27_25811104   Sample    G    A        0      0        2 
  27  chr27_25811408     AAsi    G    C        1      2        2 
  27  chr27_25811408     AKia    G    C        0      0        2 
  27  chr27_25811408     AOna    G    C      0.5      1        2 
  27  chr27_25811408     ASom    G    C        1      2        2 
  27  chr27_25811408     HCab    G    C        0      0        2 
  27  chr27_25811408     HPrz    G    C        0      0        2 
  27  chr27_25811408     ZBoe    G    C        0      0        2 
  27  chr27_25811408     ZGre    G    C        0      0        2 
  27  chr27_25811408     ZHar    G    C        0      0        2 
  27  chr27_25811408   Sample    G    C        1      2        2 
  27  chr27_25815239     AAsi    C    T        0      0        2 
  27  chr27_25815239     AKia    C    T        0      0        2 
  27  chr27_25815239     AOna    C    T        0      0        2 
  27  chr27_25815239     ASom    C    T        0      0        2 
  27  chr27_25815239     HCab    C    T        1      2        2 
  27  chr27_25815239     HPrz    C    T      0.5      1        2 
  27  chr27_25815239     ZBoe    C    T        0      0        2 
  27  chr27_25815239     ZGre    C    T        0      0        2 
  27  chr27_25815239     ZHar    C    T        0      0        2 
  27  chr27_25815239   Sample    C    T        0      0        2 
  27  chr27_25815885     AAsi    A    G        0      0        2 
  27  chr27_25815885     AKia    A    G        0      0        2 
  27  chr27_25815885     AOna    A    G        0      0        2 
  27  chr27_25815885     ASom    A    G        0      0        2 
  27  chr27_25815885     HCab    A    G        0      0        2 
  27  chr27_25815885     HPrz    A    G      0.5      1        2 
  27  chr27_25815885     ZBoe    A    G        0      0        2 
  27  chr27_25815885     ZGre    A    G        0      0        2 
  27  chr27_25815885     ZHar    A    G        0      0        2 
  27  chr27_25815885   Sample    A    G        0      0        2 
  27  chr27_25817916     AAsi    A    T        0      0        2 
  27  chr27_25817916     AKia    A    T        0      0        2 
  27  chr27_25817916     AOna    A    T        0      0        2 
  27  chr27_25817916     ASom    A    T        0      0        2 
  27  chr27_25817916     HCab    A    T        0      0        2 
  27  chr27_25817916     HPrz    A    T        0      0        2 
  27  chr27_25817916     ZBoe    A    T        0      0        2 
  27  chr27_25817916     ZGre    A    T        0      0        2 
  27  chr27_25817916     ZHar    A    T      0.5      1        2 
  27  chr27_25817916   Sample    A    T        0      0        2 
  27  chr27_25818528     AAsi    C    A        0      0        2 
  27  chr27_25818528     AKia    C    A        0      0        2 
  27  chr27_25818528     AOna    C    A        0      0        2 
  27  chr27_25818528     ASom    C    A        0      0        2 
  27  chr27_25818528     HCab    C    A        0      0        2 
  27  chr27_25818528     HPrz    C    A        0      0        2 
  27  chr27_25818528     ZBoe    C    A        0      0        2 
  27  chr27_25818528     ZGre    C    A        0      0        2 
  27  chr27_25818528     ZHar    C    A        1      2        2 
  27  chr27_25818528   Sample    C    A        0      0        2 
  27  chr27_25819214     AAsi    T    G        0      0        2 
  27  chr27_25819214     AKia    T    G        0      0        2 
  27  chr27_25819214     AOna    T    G      0.5      1        2 
  27  chr27_25819214     ASom    T    G        0      0        2 
  27  chr27_25819214     HCab    T    G        0      0        2 
  27  chr27_25819214     HPrz    T    G        0      0        2 
  27  chr27_25819214     ZBoe    T    G        0      0        2 
  27  chr27_25819214     ZGre    T    G        0      0        2 
  27  chr27_25819214     ZHar    T    G        0      0        2 
  27  chr27_25819214   Sample    T    G        0      0        2 
  27  chr27_25825303     AAsi    A    G        0      0        2 
  27  chr27_25825303     AKia    A    G        0      0        2 
  27  chr27_25825303     AOna    A    G        0      0        2 
  27  chr27_25825303     ASom    A    G        0      0        2 
  27  chr27_25825303     HCab    A    G        0      0        2 
  27  chr27_25825303     HPrz    A    G        0      0        2 
  27  chr27_25825303     ZBoe    A    G        1      2        2 
  27  chr27_25825303     ZGre    A    G        1      2        2 
  27  chr27_25825303     ZHar    A    G        0      0        2 
  27  chr27_25825303   Sample    A    G        0      0        2 
  27  chr27_25825332     AAsi    T    C        0      0        2 
  27  chr27_25825332     AKia    T    C        0      0        2 
  27  chr27_25825332     AOna    T    C        0      0        2 
  27  chr27_25825332     ASom    T    C        0      0        2 
  27  chr27_25825332     HCab    T    C        1      2        2 
  27  chr27_25825332     HPrz    T    C        1      2        2 
  27  chr27_25825332     ZBoe    T    C        0      0        2 
  27  chr27_25825332     ZGre    T    C        0      0        2 
  27  chr27_25825332     ZHar    T    C        0      0        2 
  27  chr27_25825332   Sample    T    C        1      2        2 
  27  chr27_25826404     AAsi    G    T        0      0        2 
  27  chr27_25826404     AKia    G    T        0      0        2 
  27  chr27_25826404     AOna    G    T      0.5      1        2 
  27  chr27_25826404     ASom    G    T        0      0        2 
  27  chr27_25826404     HCab    G    T        0      0        2 
  27  chr27_25826404     HPrz    G    T        0      0        2 
  27  chr27_25826404     ZBoe    G    T        0      0        2 
  27  chr27_25826404     ZGre    G    T        0      0        2 
  27  chr27_25826404     ZHar    G    T        0      0        2 
  27  chr27_25826404   Sample    G    T        0      0        2 
  27  chr27_25828572     AAsi    A    G      0.5      1        2 
  27  chr27_25828572     AKia    A    G        0      0        2 
  27  chr27_25828572     AOna    A    G        0      0        2 
  27  chr27_25828572     ASom    A    G        0      0        2 
  27  chr27_25828572     HCab    A    G        0      0        2 
  27  chr27_25828572     HPrz    A    G        0      0        2 
  27  chr27_25828572     ZBoe    A    G        0      0        2 
  27  chr27_25828572     ZGre    A    G        0      0        2 
  27  chr27_25828572     ZHar    A    G        0      0        2 
  27  chr27_25828572   Sample    A    G        1      2        2 
  27  chr27_25828673     AAsi    G    A        0      0        2 
  27  chr27_25828673     AKia    G    A        0      0        2 
  27  chr27_25828673     AOna    G    A        0      0        2 
  27  chr27_25828673     ASom    G    A        0      0        2 
  27  chr27_25828673     HCab    G    A        0      0        2 
  27  chr27_25828673     HPrz    G    A        0      0        2 
  27  chr27_25828673     ZBoe    G    A        0      0        2 
  27  chr27_25828673     ZGre    G    A        0      0        2 
  27  chr27_25828673     ZHar    G    A        1      2        2 
  27  chr27_25828673   Sample    G    A        0      0        2 
  27  chr27_25828978     AAsi    G    A        0      0        2 
  27  chr27_25828978     AKia    G    A        0      0        2 
  27  chr27_25828978     AOna    G    A        1      2        2 
  27  chr27_25828978     ASom    G    A        0      0        2 
  27  chr27_25828978     HCab    G    A        0      0        2 
  27  chr27_25828978     HPrz    G    A        0      0        2 
  27  chr27_25828978     ZBoe    G    A        0      0        2 
  27  chr27_25828978     ZGre    G    A        0      0        2 
  27  chr27_25828978     ZHar    G    A        0      0        2 
  27  chr27_25828978   Sample    G    A        0      0        2 
  27  chr27_25836756     AAsi    A    T        0      0        2 
  27  chr27_25836756     AKia    A    T        0      0        2 
  27  chr27_25836756     AOna    A    T        0      0        2 
  27  chr27_25836756     ASom    A    T        0      0        2 
  27  chr27_25836756     HCab    A    T        0      0        2 
  27  chr27_25836756     HPrz    A    T        0      0        2 
  27  chr27_25836756     ZBoe    A    T        0      0        2 
  27  chr27_25836756     ZGre    A    T        0      0        2 
  27  chr27_25836756     ZHar    A    T        1      2        2 
  27  chr27_25836756   Sample    A    T        0      0        2 
  27  chr27_25843405     AAsi    C    A        1      2        2 
  27  chr27_25843405     AKia    C    A        0      0        2 
  27  chr27_25843405     AOna    C    A        0      0        2 
  27  chr27_25843405     ASom    C    A        1      2        2 
  27  chr27_25843405     HCab    C    A        0      0        2 
  27  chr27_25843405     HPrz    C    A        0      0        2 
  27  chr27_25843405     ZBoe    C    A        0      0        2 
  27  chr27_25843405     ZGre    C    A        0      0        2 
  27  chr27_25843405     ZHar    C    A        0      0        2 
  27  chr27_25843405   Sample    C    A        1      2        2 
  27  chr27_25844138     AAsi    C    T        0      0        2 
  27  chr27_25844138     AKia    C    T        0      0        2 
  27  chr27_25844138     AOna    C    T        0      0        2 
  27  chr27_25844138     ASom    C    T        0      0        2 
  27  chr27_25844138     HCab    C    T      0.5      1        2 
  27  chr27_25844138     HPrz    C    T      0.5      1        2 
  27  chr27_25844138     ZBoe    C    T        0      0        2 
  27  chr27_25844138     ZGre    C    T        0      0        2 
  27  chr27_25844138     ZHar    C    T        0      0        2 
  27  chr27_25844138   Sample    C    T        0      0        2 
  27  chr27_25858533     AAsi    A    C        0      0        2 
  27  chr27_25858533     AKia    A    C        0      0        2 
  27  chr27_25858533     AOna    A    C      0.5      1        2 
  27  chr27_25858533     ASom    A    C        0      0        2 
  27  chr27_25858533     HCab    A    C        0      0        2 
  27  chr27_25858533     HPrz    A    C        0      0        2 
  27  chr27_25858533     ZBoe    A    C        0      0        2 
  27  chr27_25858533     ZGre    A    C        0      0        2 
  27  chr27_25858533     ZHar    A    C        0      0        2 
  27  chr27_25858533   Sample    A    C        0      0        2 
  27  chr27_25870591     AAsi    G    C        0      0        2 
  27  chr27_25870591     AKia    G    C        0      0        2 
  27  chr27_25870591     AOna    G    C        0      0        2 
  27  chr27_25870591     ASom    G    C        0      0        2 
  27  chr27_25870591     HCab    G    C        0      0        2 
  27  chr27_25870591     HPrz    G    C        0      0        2 
  27  chr27_25870591     ZBoe    G    C      0.5      1        2 
  27  chr27_25870591     ZGre    G    C        0      0        2 
  27  chr27_25870591     ZHar    G    C        0      0        2 
  27  chr27_25870591   Sample    G    C        0      0        2 
  27  chr27_25881274     AAsi    T    G        0      0        2 
  27  chr27_25881274     AKia    T    G        0      0        2 
  27  chr27_25881274     AOna    T    G        1      2        2 
  27  chr27_25881274     ASom    T    G        0      0        2 
  27  chr27_25881274     HCab    T    G        0      0        2 
  27  chr27_25881274     HPrz    T    G        0      0        2 
  27  chr27_25881274     ZBoe    T    G        0      0        2 
  27  chr27_25881274     ZGre    T    G        0      0        2 
  27  chr27_25881274     ZHar    T    G        0      0        2 
  27  chr27_25881274   Sample    T    G        0      0        2 
  27  chr27_25882762     AAsi    C    T        1      2        2 
  27  chr27_25882762     AKia    C    T        0      0        2 
  27  chr27_25882762     AOna    C    T        0      0        2 
  27  chr27_25882762     ASom    C    T        1      2        2 
  27  chr27_25882762     HCab    C    T        0      0        2 
  27  chr27_25882762     HPrz    C    T        0      0        2 
  27  chr27_25882762     ZBoe    C    T        0      0        2 
  27  chr27_25882762     ZGre    C    T        0      0        2 
  27  chr27_25882762     ZHar    C    T        0      0        2 
  27  chr27_25882762   Sample    C    T        1      2        2 
  27  chr27_25883633     AAsi    T    C        0      0        2 
  27  chr27_25883633     AKia    T    C        0      0        2 
  27  chr27_25883633     AOna    T    C        0      0        2 
  27  chr27_25883633     ASom    T    C        0      0        2 
  27  chr27_25883633     HCab    T    C        1      2        2 
  27  chr27_25883633     HPrz    T    C        1      2        2 
  27  chr27_25883633     ZBoe    T    C        0      0        2 
  27  chr27_25883633     ZGre    T    C        0      0        2 
  27  chr27_25883633     ZHar    T    C        0      0        2 
  27  chr27_25883633   Sample    T    C        0      0        2 
  27  chr27_25888099     AAsi    C    G        0      0        2 
  27  chr27_25888099     AKia    C    G        0      0        2 
  27  chr27_25888099     AOna    C    G        0      0        2 
  27  chr27_25888099     ASom    C    G        0      0        2 
  27  chr27_25888099     HCab    C    G        0      0        2 
  27  chr27_25888099     HPrz    C    G        0      0        2 
  27  chr27_25888099     ZBoe    C    G        0      0        2 
  27  chr27_25888099     ZGre    C    G        1      2        2 
  27  chr27_25888099     ZHar    C    G        0      0        2 
  27  chr27_25888099   Sample    C    G        0      0        2 
  27  chr27_25891673     AAsi    A    G        0      0        2 
  27  chr27_25891673     AKia    A    G        0      0        2 
  27  chr27_25891673     AOna    A    G        0      0        2 
  27  chr27_25891673     ASom    A    G        0      0        2 
  27  chr27_25891673     HCab    A    G        0      0        2 
  27  chr27_25891673     HPrz    A    G      0.5      1        2 
  27  chr27_25891673     ZBoe    A    G        0      0        2 
  27  chr27_25891673     ZGre    A    G        0      0        2 
  27  chr27_25891673     ZHar    A    G        0      0        2 
  27  chr27_25891673   Sample    A    G        0      0        2 
  27  chr27_25898660     AAsi    C    G        0      0        2 
  27  chr27_25898660     AKia    C    G        0      0        2 
  27  chr27_25898660     AOna    C    G        0      0        2 
  27  chr27_25898660     ASom    C    G        0      0        2 
  27  chr27_25898660     HCab    C    G        1      2        2 
  27  chr27_25898660     HPrz    C    G        1      2        2 
  27  chr27_25898660     ZBoe    C    G        0      0        2 
  27  chr27_25898660     ZGre    C    G        0      0        2 
  27  chr27_25898660     ZHar    C    G        0      0        2 
  27  chr27_25898660   Sample    C    G        0      0        2 
  27  chr27_25900855     AAsi    A    T      0.5      1        2 
  27  chr27_25900855     AKia    A    T        0      0        2 
  27  chr27_25900855     AOna    A    T        0      0        2 
  27  chr27_25900855     ASom    A    T        0      0        2 
  27  chr27_25900855     HCab    A    T        0      0        2 
  27  chr27_25900855     HPrz    A    T        0      0        2 
  27  chr27_25900855     ZBoe    A    T        0      0        2 
  27  chr27_25900855     ZGre    A    T        0      0        2 
  27  chr27_25900855     ZHar    A    T        0      0        2 
  27  chr27_25900855   Sample    A    T        0      0        2 
  27  chr27_25904471     AAsi    C    G        0      0        2 
  27  chr27_25904471     AKia    C    G        0      0        2 
  27  chr27_25904471     AOna    C    G      0.5      1        2 
  27  chr27_25904471     ASom    C    G        0      0        2 
  27  chr27_25904471     HCab    C    G        0      0        2 
  27  chr27_25904471     HPrz    C    G        0      0        2 
  27  chr27_25904471     ZBoe    C    G        0      0        2 
  27  chr27_25904471     ZGre    C    G        0      0        2 
  27  chr27_25904471     ZHar    C    G        0      0        2 
  27  chr27_25904471   Sample    C    G        0      0        2 
  27  chr27_25920721     AAsi    C    T        0      0        2 
  27  chr27_25920721     AKia    C    T        0      0        2 
  27  chr27_25920721     AOna    C    T      0.5      1        2 
  27  chr27_25920721     ASom    C    T        0      0        2 
  27  chr27_25920721     HCab    C    T        0      0        2 
  27  chr27_25920721     HPrz    C    T        0      0        2 
  27  chr27_25920721     ZBoe    C    T        0      0        2 
  27  chr27_25920721     ZGre    C    T        0      0        2 
  27  chr27_25920721     ZHar    C    T        0      0        2 
  27  chr27_25920721   Sample    C    T        0      0        2 
  27  chr27_25921175     AAsi    G    A        0      0        2 
  27  chr27_25921175     AKia    G    A        0      0        2 
  27  chr27_25921175     AOna    G    A      0.5      1        2 
  27  chr27_25921175     ASom    G    A        0      0        2 
  27  chr27_25921175     HCab    G    A        0      0        2 
  27  chr27_25921175     HPrz    G    A        0      0        2 
  27  chr27_25921175     ZBoe    G    A        0      0        2 
  27  chr27_25921175     ZGre    G    A        0      0        2 
  27  chr27_25921175     ZHar    G    A        0      0        2 
  27  chr27_25921175   Sample    G    A        0      0        2 
  27  chr27_25923111     AAsi    C    G        0      0        2 
  27  chr27_25923111     AKia    C    G        0      0        2 
  27  chr27_25923111     AOna    C    G        0      0        2 
  27  chr27_25923111     ASom    C    G        0      0        2 
  27  chr27_25923111     HCab    C    G        1      2        2 
  27  chr27_25923111     HPrz    C    G        1      2        2 
  27  chr27_25923111     ZBoe    C    G        0      0        2 
  27  chr27_25923111     ZGre    C    G        0      0        2 
  27  chr27_25923111     ZHar    C    G        0      0        2 
  27  chr27_25923111   Sample    C    G        0      0        2 
  27  chr27_25923608     AAsi    C    T        0      0        2 
  27  chr27_25923608     AKia    C    T        0      0        2 
  27  chr27_25923608     AOna    C    T        0      0        2 
  27  chr27_25923608     ASom    C    T        0      0        2 
  27  chr27_25923608     HCab    C    T        0      0        2 
  27  chr27_25923608     HPrz    C    T        1      2        2 
  27  chr27_25923608     ZBoe    C    T        0      0        2 
  27  chr27_25923608     ZGre    C    T        0      0        2 
  27  chr27_25923608     ZHar    C    T        0      0        2 
  27  chr27_25923608   Sample    C    T        0      0        2 
  27  chr27_25925160     AAsi    G    T      0.5      1        2 
  27  chr27_25925160     AKia    G    T        0      0        2 
  27  chr27_25925160     AOna    G    T        0      0        2 
  27  chr27_25925160     ASom    G    T        0      0        2 
  27  chr27_25925160     HCab    G    T        0      0        2 
  27  chr27_25925160     HPrz    G    T        0      0        2 
  27  chr27_25925160     ZBoe    G    T        0      0        2 
  27  chr27_25925160     ZGre    G    T        0      0        2 
  27  chr27_25925160     ZHar    G    T        0      0        2 
  27  chr27_25925160   Sample    G    T        0      0        2 
  27  chr27_25930550     AAsi    C    T        0      0        2 
  27  chr27_25930550     AKia    C    T        0      0        2 
  27  chr27_25930550     AOna    C    T      0.5      1        2 
  27  chr27_25930550     ASom    C    T        0      0        2 
  27  chr27_25930550     HCab    C    T        0      0        2 
  27  chr27_25930550     HPrz    C    T        0      0        2 
  27  chr27_25930550     ZBoe    C    T        0      0        2 
  27  chr27_25930550     ZGre    C    T        0      0        2 
  27  chr27_25930550     ZHar    C    T        0      0        2 
  27  chr27_25930550   Sample    C    T        0      0        2 
  27  chr27_25931280     AAsi    T    G        0      0        2 
  27  chr27_25931280     AKia    T    G        0      0        2 
  27  chr27_25931280     AOna    T    G        0      0        2 
  27  chr27_25931280     ASom    T    G        0      0        2 
  27  chr27_25931280     HCab    T    G        0      0        2 
  27  chr27_25931280     HPrz    T    G        0      0        2 
  27  chr27_25931280     ZBoe    T    G      0.5      1        2 
  27  chr27_25931280     ZGre    T    G        0      0        2 
  27  chr27_25931280     ZHar    T    G        0      0        2 
  27  chr27_25931280   Sample    T    G        0      0        2 
  27  chr27_25932896     AAsi    A    G        0      0        2 
  27  chr27_25932896     AKia    A    G        0      0        2 
  27  chr27_25932896     AOna    A    G        0      0        2 
  27  chr27_25932896     ASom    A    G        0      0        2 
  27  chr27_25932896     HCab    A    G        0      0        2 
  27  chr27_25932896     HPrz    A    G        0      0        2 
  27  chr27_25932896     ZBoe    A    G        0      0        2 
  27  chr27_25932896     ZGre    A    G        0      0        2 
  27  chr27_25932896     ZHar    A    G        1      2        2 
  27  chr27_25932896   Sample    A    G        0      0        2 
  27  chr27_25933339     AAsi    C    A        0      0        2 
  27  chr27_25933339     AKia    C    A      0.5      1        2 
  27  chr27_25933339     AOna    C    A        0      0        2 
  27  chr27_25933339     ASom    C    A        0      0        2 
  27  chr27_25933339     HCab    C    A        0      0        2 
  27  chr27_25933339     HPrz    C    A        0      0        2 
  27  chr27_25933339     ZBoe    C    A        0      0        2 
  27  chr27_25933339     ZGre    C    A        0      0        2 
  27  chr27_25933339     ZHar    C    A        0      0        2 
  27  chr27_25933339   Sample    C    A        0      0        2 
  27  chr27_25933587     AAsi    A    G        0      0        2 
  27  chr27_25933587     AKia    A    G      0.5      1        2 
  27  chr27_25933587     AOna    A    G        0      0        2 
  27  chr27_25933587     ASom    A    G        0      0        2 
  27  chr27_25933587     HCab    A    G        0      0        2 
  27  chr27_25933587     HPrz    A    G        0      0        2 
  27  chr27_25933587     ZBoe    A    G        0      0        2 
  27  chr27_25933587     ZGre    A    G        0      0        2 
  27  chr27_25933587     ZHar    A    G        0      0        2 
  27  chr27_25933587   Sample    A    G        0      0        2 
  27  chr27_25934240     AAsi    A    C        1      2        2 
  27  chr27_25934240     AKia    A    C        0      0        2 
  27  chr27_25934240     AOna    A    C        0      0        2 
  27  chr27_25934240     ASom    A    C        1      2        2 
  27  chr27_25934240     HCab    A    C        0      0        2 
  27  chr27_25934240     HPrz    A    C        0      0        2 
  27  chr27_25934240     ZBoe    A    C        0      0        2 
  27  chr27_25934240     ZGre    A    C        0      0        2 
  27  chr27_25934240     ZHar    A    C        0      0        2 
  27  chr27_25934240   Sample    A    C        1      2        2 
  27  chr27_25934473     AAsi    T    C        0      0        2 
  27  chr27_25934473     AKia    T    C        0      0        2 
  27  chr27_25934473     AOna    T    C        0      0        2 
  27  chr27_25934473     ASom    T    C        0      0        2 
  27  chr27_25934473     HCab    T    C        0      0        2 
  27  chr27_25934473     HPrz    T    C        0      0        2 
  27  chr27_25934473     ZBoe    T    C      0.5      1        2 
  27  chr27_25934473     ZGre    T    C        0      0        2 
  27  chr27_25934473     ZHar    T    C        0      0        2 
  27  chr27_25934473   Sample    T    C        0      0        2 
  27  chr27_25934616     AAsi    T    C        0      0        2 
  27  chr27_25934616     AKia    T    C        0      0        2 
  27  chr27_25934616     AOna    T    C        0      0        2 
  27  chr27_25934616     ASom    T    C      0.5      1        2 
  27  chr27_25934616     HCab    T    C        0      0        2 
  27  chr27_25934616     HPrz    T    C        0      0        2 
  27  chr27_25934616     ZBoe    T    C        0      0        2 
  27  chr27_25934616     ZGre    T    C        0      0        2 
  27  chr27_25934616     ZHar    T    C        0      0        2 
  27  chr27_25934616   Sample    T    C        0      0        2 
  27  chr27_25937954     AAsi    T    C        0      0        2 
  27  chr27_25937954     AKia    T    C        0      0        2 
  27  chr27_25937954     AOna    T    C        0      0        2 
  27  chr27_25937954     ASom    T    C        0      0        2 
  27  chr27_25937954     HCab    T    C        1      2        2 
  27  chr27_25937954     HPrz    T    C        1      2        2 
  27  chr27_25937954     ZBoe    T    C        0      0        2 
  27  chr27_25937954     ZGre    T    C        0      0        2 
  27  chr27_25937954     ZHar    T    C        0      0        2 
  27  chr27_25937954   Sample    T    C        0      0        2 
  27  chr27_25938647     AAsi    C    T        0      0        2 
  27  chr27_25938647     AKia    C    T        0      0        2 
  27  chr27_25938647     AOna    C    T      0.5      1        2 
  27  chr27_25938647     ASom    C    T        0      0        2 
  27  chr27_25938647     HCab    C    T        0      0        2 
  27  chr27_25938647     HPrz    C    T        0      0        2 
  27  chr27_25938647     ZBoe    C    T        0      0        2 
  27  chr27_25938647     ZGre    C    T        0      0        2 
  27  chr27_25938647     ZHar    C    T        0      0        2 
  27  chr27_25938647   Sample    C    T        0      0        2 
  27  chr27_25948015     AAsi    T    C        0      0        2 
  27  chr27_25948015     AKia    T    C        0      0        2 
  27  chr27_25948015     AOna    T    C        0      0        2 
  27  chr27_25948015     ASom    T    C        0      0        2 
  27  chr27_25948015     HCab    T    C        1      2        2 
  27  chr27_25948015     HPrz    T    C        1      2        2 
  27  chr27_25948015     ZBoe    T    C        0      0        2 
  27  chr27_25948015     ZGre    T    C        0      0        2 
  27  chr27_25948015     ZHar    T    C        0      0        2 
  27  chr27_25948015   Sample    T    C        0      0        2 
  27  chr27_25950603     AAsi    A    G        0      0        2 
  27  chr27_25950603     AKia    A    G        0      0        2 
  27  chr27_25950603     AOna    A    G        0      0        2 
  27  chr27_25950603     ASom    A    G        0      0        2 
  27  chr27_25950603     HCab    A    G        1      2        2 
  27  chr27_25950603     HPrz    A    G        1      2        2 
  27  chr27_25950603     ZBoe    A    G        0      0        2 
  27  chr27_25950603     ZGre    A    G        0      0        2 
  27  chr27_25950603     ZHar    A    G        0      0        2 
  27  chr27_25950603   Sample    A    G        0      0        2 
  27  chr27_25952204     AAsi    T    C        0      0        2 
  27  chr27_25952204     AKia    T    C        0      0        2 
  27  chr27_25952204     AOna    T    C        0      0        2 
  27  chr27_25952204     ASom    T    C        0      0        2 
  27  chr27_25952204     HCab    T    C        1      2        2 
  27  chr27_25952204     HPrz    T    C        1      2        2 
  27  chr27_25952204     ZBoe    T    C        0      0        2 
  27  chr27_25952204     ZGre    T    C        0      0        2 
  27  chr27_25952204     ZHar    T    C        0      0        2 
  27  chr27_25952204   Sample    T    C        0      0        2 
  27  chr27_25953194     AAsi    T    A        0      0        2 
  27  chr27_25953194     AKia    T    A        0      0        2 
  27  chr27_25953194     AOna    T    A        0      0        2 
  27  chr27_25953194     ASom    T    A        0      0        2 
  27  chr27_25953194     HCab    T    A        0      0        2 
  27  chr27_25953194     HPrz    T    A        0      0        2 
  27  chr27_25953194     ZBoe    T    A        0      0        2 
  27  chr27_25953194     ZGre    T    A      0.5      1        2 
  27  chr27_25953194     ZHar    T    A        0      0        2 
  27  chr27_25953194   Sample    T    A        0      0        2 
  27  chr27_25953703     AAsi    A    G        0      0        2 
  27  chr27_25953703     AKia    A    G        0      0        2 
  27  chr27_25953703     AOna    A    G        0      0        2 
  27  chr27_25953703     ASom    A    G        0      0        2 
  27  chr27_25953703     HCab    A    G        1      2        2 
  27  chr27_25953703     HPrz    A    G        1      2        2 
  27  chr27_25953703     ZBoe    A    G        0      0        2 
  27  chr27_25953703     ZGre    A    G        0      0        2 
  27  chr27_25953703     ZHar    A    G        0      0        2 
  27  chr27_25953703   Sample    A    G        0      0        2 
  27  chr27_25955986     AAsi    C    T        0      0        2 
  27  chr27_25955986     AKia    C    T      0.5      1        2 
  27  chr27_25955986     AOna    C    T        1      2        2 
  27  chr27_25955986     ASom    C    T        0      0        2 
  27  chr27_25955986     HCab    C    T        0      0        2 
  27  chr27_25955986     HPrz    C    T        0      0        2 
  27  chr27_25955986     ZBoe    C    T        0      0        2 
  27  chr27_25955986     ZGre    C    T        0      0        2 
  27  chr27_25955986     ZHar    C    T        0      0        2 
  27  chr27_25955986   Sample    C    T        0      0        2 
  27  chr27_25961956     AAsi    T    G        1      2        2 
  27  chr27_25961956     AKia    T    G        0      0        2 
  27  chr27_25961956     AOna    T    G        0      0        2 
  27  chr27_25961956     ASom    T    G      0.5      1        2 
  27  chr27_25961956     HCab    T    G        0      0        2 
  27  chr27_25961956     HPrz    T    G        0      0        2 
  27  chr27_25961956     ZBoe    T    G        0      0        2 
  27  chr27_25961956     ZGre    T    G        0      0        2 
  27  chr27_25961956     ZHar    T    G        0      0        2 
  27  chr27_25961956   Sample    T    G        1      2        2 
  27  chr27_25962376     AAsi    T    C        0      0        2 
  27  chr27_25962376     AKia    T    C        0      0        2 
  27  chr27_25962376     AOna    T    C        0      0        2 
  27  chr27_25962376     ASom    T    C        0      0        2 
  27  chr27_25962376     HCab    T    C        0      0        2 
  27  chr27_25962376     HPrz    T    C        1      2        2 
  27  chr27_25962376     ZBoe    T    C        0      0        2 
  27  chr27_25962376     ZGre    T    C        0      0        2 
  27  chr27_25962376     ZHar    T    C        0      0        2 
  27  chr27_25962376   Sample    T    C        0      0        2 
  27  chr27_25965038     AAsi    T    C        0      0        2 
  27  chr27_25965038     AKia    T    C        1      2        2 
  27  chr27_25965038     AOna    T    C        0      0        2 
  27  chr27_25965038     ASom    T    C        0      0        2 
  27  chr27_25965038     HCab    T    C        0      0        2 
  27  chr27_25965038     HPrz    T    C        0      0        2 
  27  chr27_25965038     ZBoe    T    C        0      0        2 
  27  chr27_25965038     ZGre    T    C        0      0        2 
  27  chr27_25965038     ZHar    T    C        0      0        2 
  27  chr27_25965038   Sample    T    C        0      0        2 
  27  chr27_25969449     AAsi    C    T        0      0        2 
  27  chr27_25969449     AKia    C    T        0      0        2 
  27  chr27_25969449     AOna    C    T        0      0        2 
  27  chr27_25969449     ASom    C    T        0      0        2 
  27  chr27_25969449     HCab    C    T        0      0        2 
  27  chr27_25969449     HPrz    C    T        0      0        2 
  27  chr27_25969449     ZBoe    C    T        0      0        2 
  27  chr27_25969449     ZGre    C    T        0      0        2 
  27  chr27_25969449     ZHar    C    T        1      2        2 
  27  chr27_25969449   Sample    C    T        0      0        2 
  27  chr27_25971985     AAsi    C    G        0      0        2 
  27  chr27_25971985     AKia    C    G        0      0        2 
  27  chr27_25971985     AOna    C    G        0      0        2 
  27  chr27_25971985     ASom    C    G        0      0        2 
  27  chr27_25971985     HCab    C    G        1      2        2 
  27  chr27_25971985     HPrz    C    G        1      2        2 
  27  chr27_25971985     ZBoe    C    G        0      0        2 
  27  chr27_25971985     ZGre    C    G        0      0        2 
  27  chr27_25971985     ZHar    C    G        0      0        2 
  27  chr27_25971985   Sample    C    G        0      0        2 
  27  chr27_25976979     AAsi    G    A        0      0        2 
  27  chr27_25976979     AKia    G    A        0      0        2 
  27  chr27_25976979     AOna    G    A        0      0        2 
  27  chr27_25976979     ASom    G    A        0      0        2 
  27  chr27_25976979     HCab    G    A        1      2        2 
  27  chr27_25976979     HPrz    G    A        1      2        2 
  27  chr27_25976979     ZBoe    G    A        0      0        2 
  27  chr27_25976979     ZGre    G    A        0      0        2 
  27  chr27_25976979     ZHar    G    A        0      0        2 
  27  chr27_25976979   Sample    G    A        0      0        2 
  27  chr27_25980735     AAsi    T    C        0      0        2 
  27  chr27_25980735     AKia    T    C        0      0        2 
  27  chr27_25980735     AOna    T    C        0      0        2 
  27  chr27_25980735     ASom    T    C        0      0        2 
  27  chr27_25980735     HCab    T    C        0      0        2 
  27  chr27_25980735     HPrz    T    C        1      2        2 
  27  chr27_25980735     ZBoe    T    C        0      0        2 
  27  chr27_25980735     ZGre    T    C        0      0        2 
  27  chr27_25980735     ZHar    T    C        0      0        2 
  27  chr27_25980735   Sample    T    C        0      0        2 
  27  chr27_25983728     AAsi    A    C        0      0        2 
  27  chr27_25983728     AKia    A    C        0      0        2 
  27  chr27_25983728     AOna    A    C        0      0        2 
  27  chr27_25983728     ASom    A    C        0      0        2 
  27  chr27_25983728     HCab    A    C        1      2        2 
  27  chr27_25983728     HPrz    A    C        1      2        2 
  27  chr27_25983728     ZBoe    A    C        0      0        2 
  27  chr27_25983728     ZGre    A    C        0      0        2 
  27  chr27_25983728     ZHar    A    C        0      0        2 
  27  chr27_25983728   Sample    A    C        0      0        2 
  27  chr27_25988870     AAsi    C    T        0      0        2 
  27  chr27_25988870     AKia    C    T        0      0        2 
  27  chr27_25988870     AOna    C    T      0.5      1        2 
  27  chr27_25988870     ASom    C    T        0      0        2 
  27  chr27_25988870     HCab    C    T        0      0        2 
  27  chr27_25988870     HPrz    C    T        0      0        2 
  27  chr27_25988870     ZBoe    C    T        0      0        2 
  27  chr27_25988870     ZGre    C    T        0      0        2 
  27  chr27_25988870     ZHar    C    T        0      0        2 
  27  chr27_25988870   Sample    C    T        0      0        2 
  27  chr27_25998667     AAsi    T    C        0      0        2 
  27  chr27_25998667     AKia    T    C        0      0        2 
  27  chr27_25998667     AOna    T    C        0      0        2 
  27  chr27_25998667     ASom    T    C        0      0        2 
  27  chr27_25998667     HCab    T    C        1      2        2 
  27  chr27_25998667     HPrz    T    C        1      2        2 
  27  chr27_25998667     ZBoe    T    C        0      0        2 
  27  chr27_25998667     ZGre    T    C        0      0        2 
  27  chr27_25998667     ZHar    T    C        0      0        2 
  27  chr27_25998667   Sample    T    C        0      0        2 
  27  chr27_25998957     AAsi    C    G        0      0        2 
  27  chr27_25998957     AKia    C    G        0      0        2 
  27  chr27_25998957     AOna    C    G        0      0        2 
  27  chr27_25998957     ASom    C    G        0      0        2 
  27  chr27_25998957     HCab    C    G      0.5      1        2 
  27  chr27_25998957     HPrz    C    G        0      0        2 
  27  chr27_25998957     ZBoe    C    G        0      0        2 
  27  chr27_25998957     ZGre    C    G        0      0        2 
  27  chr27_25998957     ZHar    C    G        0      0        2 
  27  chr27_25998957   Sample    C    G        0      0        2 
  27  chr27_26001344     AAsi    T    C        0      0        2 
  27  chr27_26001344     AKia    T    C        0      0        2 
  27  chr27_26001344     AOna    T    C        0      0        2 
  27  chr27_26001344     ASom    T    C        0      0        2 
  27  chr27_26001344     HCab    T    C        0      0        2 
  27  chr27_26001344     HPrz    T    C        0      0        2 
  27  chr27_26001344     ZBoe    T    C        0      0        2 
  27  chr27_26001344     ZGre    T    C      0.5      1        2 
  27  chr27_26001344     ZHar    T    C        0      0        2 
  27  chr27_26001344   Sample    T    C        0      0        2 
  27  chr27_26006517     AAsi    A    G        0      0        2 
  27  chr27_26006517     AKia    A    G        0      0        2 
  27  chr27_26006517     AOna    A    G        0      0        2 
  27  chr27_26006517     ASom    A    G        0      0        2 
  27  chr27_26006517     HCab    A    G        0      0        2 
  27  chr27_26006517     HPrz    A    G        0      0        2 
  27  chr27_26006517     ZBoe    A    G        0      0        2 
  27  chr27_26006517     ZGre    A    G        0      0        2 
  27  chr27_26006517     ZHar    A    G      0.5      1        2 
  27  chr27_26006517   Sample    A    G        0      0        2 
  27  chr27_26011177     AAsi    C    T        0      0        2 
  27  chr27_26011177     AKia    C    T        0      0        2 
  27  chr27_26011177     AOna    C    T        0      0        2 
  27  chr27_26011177     ASom    C    T        0      0        2 
  27  chr27_26011177     HCab    C    T        1      2        2 
  27  chr27_26011177     HPrz    C    T        1      2        2 
  27  chr27_26011177     ZBoe    C    T        0      0        2 
  27  chr27_26011177     ZGre    C    T        0      0        2 
  27  chr27_26011177     ZHar    C    T        0      0        2 
  27  chr27_26011177   Sample    C    T        0      0        2 
  27  chr27_26013814     AAsi    A    G        0      0        2 
  27  chr27_26013814     AKia    A    G        0      0        2 
  27  chr27_26013814     AOna    A    G        0      0        2 
  27  chr27_26013814     ASom    A    G        0      0        2 
  27  chr27_26013814     HCab    A    G        1      2        2 
  27  chr27_26013814     HPrz    A    G        1      2        2 
  27  chr27_26013814     ZBoe    A    G        0      0        2 
  27  chr27_26013814     ZGre    A    G        0      0        2 
  27  chr27_26013814     ZHar    A    G        0      0        2 
  27  chr27_26013814   Sample    A    G        0      0        2 
  27  chr27_26016201     AAsi    T    C        0      0        2 
  27  chr27_26016201     AKia    T    C        0      0        2 
  27  chr27_26016201     AOna    T    C        0      0        2 
  27  chr27_26016201     ASom    T    C        0      0        2 
  27  chr27_26016201     HCab    T    C        1      2        2 
  27  chr27_26016201     HPrz    T    C        1      2        2 
  27  chr27_26016201     ZBoe    T    C        0      0        2 
  27  chr27_26016201     ZGre    T    C        0      0        2 
  27  chr27_26016201     ZHar    T    C        0      0        2 
  27  chr27_26016201   Sample    T    C        0      0        2 
  27  chr27_26018689     AAsi    T    G        0      0        2 
  27  chr27_26018689     AKia    T    G        0      0        2 
  27  chr27_26018689     AOna    T    G        0      0        2 
  27  chr27_26018689     ASom    T    G        0      0        2 
  27  chr27_26018689     HCab    T    G        0      0        2 
  27  chr27_26018689     HPrz    T    G        0      0        2 
  27  chr27_26018689     ZBoe    T    G      0.5      1        2 
  27  chr27_26018689     ZGre    T    G        0      0        2 
  27  chr27_26018689     ZHar    T    G        0      0        2 
  27  chr27_26018689   Sample    T    G        0      0        2 
  27  chr27_26019864     AAsi    C    T        0      0        2 
  27  chr27_26019864     AKia    C    T        0      0        2 
  27  chr27_26019864     AOna    C    T        0      0        2 
  27  chr27_26019864     ASom    C    T        0      0        2 
  27  chr27_26019864     HCab    C    T        1      2        2 
  27  chr27_26019864     HPrz    C    T        1      2        2 
  27  chr27_26019864     ZBoe    C    T        0      0        2 
  27  chr27_26019864     ZGre    C    T        0      0        2 
  27  chr27_26019864     ZHar    C    T        0      0        2 
  27  chr27_26019864   Sample    C    T        0      0        2 
  27  chr27_26021919     AAsi    T    C        0      0        2 
  27  chr27_26021919     AKia    T    C        0      0        2 
  27  chr27_26021919     AOna    T    C        0      0        2 
  27  chr27_26021919     ASom    T    C        0      0        2 
  27  chr27_26021919     HCab    T    C        1      2        2 
  27  chr27_26021919     HPrz    T    C        1      2        2 
  27  chr27_26021919     ZBoe    T    C        0      0        2 
  27  chr27_26021919     ZGre    T    C        0      0        2 
  27  chr27_26021919     ZHar    T    C        0      0        2 
  27  chr27_26021919   Sample    T    C        0      0        2 
  27  chr27_26024158     AAsi    A    C        0      0        2 
  27  chr27_26024158     AKia    A    C        0      0        2 
  27  chr27_26024158     AOna    A    C        0      0        2 
  27  chr27_26024158     ASom    A    C        0      0        2 
  27  chr27_26024158     HCab    A    C        0      0        2 
  27  chr27_26024158     HPrz    A    C        0      0        2 
  27  chr27_26024158     ZBoe    A    C        0      0        2 
  27  chr27_26024158     ZGre    A    C        0      0        2 
  27  chr27_26024158     ZHar    A    C      0.5      1        2 
  27  chr27_26024158   Sample    A    C        0      0        2 
  27  chr27_26027205     AAsi    G    A        0      0        2 
  27  chr27_26027205     AKia    G    A        0      0        2 
  27  chr27_26027205     AOna    G    A        0      0        2 
  27  chr27_26027205     ASom    G    A        0      0        2 
  27  chr27_26027205     HCab    G    A        0      0        2 
  27  chr27_26027205     HPrz    G    A        0      0        2 
  27  chr27_26027205     ZBoe    G    A        0      0        2 
  27  chr27_26027205     ZGre    G    A      0.5      1        2 
  27  chr27_26027205     ZHar    G    A        0      0        2 
  27  chr27_26027205   Sample    G    A        0      0        2 
  27  chr27_26040112     AAsi    C    T        0      0        2 
  27  chr27_26040112     AKia    C    T        0      0        2 
  27  chr27_26040112     AOna    C    T        0      0        2 
  27  chr27_26040112     ASom    C    T        0      0        2 
  27  chr27_26040112     HCab    C    T        1      2        2 
  27  chr27_26040112     HPrz    C    T        1      2        2 
  27  chr27_26040112     ZBoe    C    T        0      0        2 
  27  chr27_26040112     ZGre    C    T        0      0        2 
  27  chr27_26040112     ZHar    C    T        0      0        2 
  27  chr27_26040112   Sample    C    T        0      0        2 
  27  chr27_26044102     AAsi    C    G        0      0        2 
  27  chr27_26044102     AKia    C    G        0      0        2 
  27  chr27_26044102     AOna    C    G        0      0        2 
  27  chr27_26044102     ASom    C    G        0      0        2 
  27  chr27_26044102     HCab    C    G      0.5      1        2 
  27  chr27_26044102     HPrz    C    G        1      2        2 
  27  chr27_26044102     ZBoe    C    G        0      0        2 
  27  chr27_26044102     ZGre    C    G        0      0        2 
  27  chr27_26044102     ZHar    C    G        0      0        2 
  27  chr27_26044102   Sample    C    G        0      0        2 
  27  chr27_26044193     AAsi    C    T        0      0        2 
  27  chr27_26044193     AKia    C    T        0      0        2 
  27  chr27_26044193     AOna    C    T        0      0        2 
  27  chr27_26044193     ASom    C    T        0      0        2 
  27  chr27_26044193     HCab    C    T        1      2        2 
  27  chr27_26044193     HPrz    C    T        1      2        2 
  27  chr27_26044193     ZBoe    C    T        0      0        2 
  27  chr27_26044193     ZGre    C    T        0      0        2 
  27  chr27_26044193     ZHar    C    T        0      0        2 
  27  chr27_26044193   Sample    C    T        0      0        2 
  27  chr27_26044362     AAsi    A    G        0      0        2 
  27  chr27_26044362     AKia    A    G        0      0        2 
  27  chr27_26044362     AOna    A    G        0      0        2 
  27  chr27_26044362     ASom    A    G        0      0        2 
  27  chr27_26044362     HCab    A    G        0      0        2 
  27  chr27_26044362     HPrz    A    G        0      0        2 
  27  chr27_26044362     ZBoe    A    G      0.5      1        2 
  27  chr27_26044362     ZGre    A    G        1      2        2 
  27  chr27_26044362     ZHar    A    G        0      0        2 
  27  chr27_26044362   Sample    A    G        0      0        2 
  27  chr27_26046081     AAsi    A    G        0      0        2 
  27  chr27_26046081     AKia    A    G        0      0        2 
  27  chr27_26046081     AOna    A    G        0      0        2 
  27  chr27_26046081     ASom    A    G        0      0        2 
  27  chr27_26046081     HCab    A    G        0      0        2 
  27  chr27_26046081     HPrz    A    G        0      0        2 
  27  chr27_26046081     ZBoe    A    G      0.5      1        2 
  27  chr27_26046081     ZGre    A    G        0      0        2 
  27  chr27_26046081     ZHar    A    G        0      0        2 
  27  chr27_26046081   Sample    A    G        0      0        2 
  27  chr27_26047604     AAsi    C    G        0      0        2 
  27  chr27_26047604     AKia    C    G        0      0        2 
  27  chr27_26047604     AOna    C    G        0      0        2 
  27  chr27_26047604     ASom    C    G        0      0        2 
  27  chr27_26047604     HCab    C    G        0      0        2 
  27  chr27_26047604     HPrz    C    G        0      0        2 
  27  chr27_26047604     ZBoe    C    G        0      0        2 
  27  chr27_26047604     ZGre    C    G      0.5      1        2 
  27  chr27_26047604     ZHar    C    G        0      0        2 
  27  chr27_26047604   Sample    C    G        0      0        2 
  27  chr27_26050028     AAsi    A    G        0      0        2 
  27  chr27_26050028     AKia    A    G        0      0        2 
  27  chr27_26050028     AOna    A    G        0      0        2 
  27  chr27_26050028     ASom    A    G        0      0        2 
  27  chr27_26050028     HCab    A    G        1      2        2 
  27  chr27_26050028     HPrz    A    G        1      2        2 
  27  chr27_26050028     ZBoe    A    G        0      0        2 
  27  chr27_26050028     ZGre    A    G        0      0        2 
  27  chr27_26050028     ZHar    A    G        0      0        2 
  27  chr27_26050028   Sample    A    G        0      0        2 
  27  chr27_26060145     AAsi    A    G        0      0        2 
  27  chr27_26060145     AKia    A    G      0.5      1        2 
  27  chr27_26060145     AOna    A    G        0      0        2 
  27  chr27_26060145     ASom    A    G        0      0        2 
  27  chr27_26060145     HCab    A    G        0      0        2 
  27  chr27_26060145     HPrz    A    G        0      0        2 
  27  chr27_26060145     ZBoe    A    G        0      0        2 
  27  chr27_26060145     ZGre    A    G        0      0        2 
  27  chr27_26060145     ZHar    A    G        0      0        2 
  27  chr27_26060145   Sample    A    G        0      0        2 
  27  chr27_26063366     AAsi    A    C        0      0        2 
  27  chr27_26063366     AKia    A    C      0.5      1        2 
  27  chr27_26063366     AOna    A    C        0      0        2 
  27  chr27_26063366     ASom    A    C        0      0        2 
  27  chr27_26063366     HCab    A    C        0      0        2 
  27  chr27_26063366     HPrz    A    C        0      0        2 
  27  chr27_26063366     ZBoe    A    C        0      0        2 
  27  chr27_26063366     ZGre    A    C        0      0        2 
  27  chr27_26063366     ZHar    A    C        0      0        2 
  27  chr27_26063366   Sample    A    C        0      0        2 
  27  chr27_26067127     AAsi    A    G        0      0        2 
  27  chr27_26067127     AKia    A    G        0      0        2 
  27  chr27_26067127     AOna    A    G        0      0        2 
  27  chr27_26067127     ASom    A    G        0      0        2 
  27  chr27_26067127     HCab    A    G        0      0        2 
  27  chr27_26067127     HPrz    A    G        0      0        2 
  27  chr27_26067127     ZBoe    A    G        0      0        2 
  27  chr27_26067127     ZGre    A    G        1      2        2 
  27  chr27_26067127     ZHar    A    G        0      0        2 
  27  chr27_26067127   Sample    A    G        0      0        2 
  27  chr27_26068890     AAsi    G    T        0      0        2 
  27  chr27_26068890     AKia    G    T        0      0        2 
  27  chr27_26068890     AOna    G    T        0      0        2 
  27  chr27_26068890     ASom    G    T        0      0        2 
  27  chr27_26068890     HCab    G    T        0      0        2 
  27  chr27_26068890     HPrz    G    T        0      0        2 
  27  chr27_26068890     ZBoe    G    T        1      2        2 
  27  chr27_26068890     ZGre    G    T        0      0        2 
  27  chr27_26068890     ZHar    G    T        0      0        2 
  27  chr27_26068890   Sample    G    T        0      0        2 
  27  chr27_26072204     AAsi    A    G        0      0        2 
  27  chr27_26072204     AKia    A    G        0      0        2 
  27  chr27_26072204     AOna    A    G        1      2        2 
  27  chr27_26072204     ASom    A    G        0      0        2 
  27  chr27_26072204     HCab    A    G        0      0        2 
  27  chr27_26072204     HPrz    A    G        0      0        2 
  27  chr27_26072204     ZBoe    A    G        0      0        2 
  27  chr27_26072204     ZGre    A    G        0      0        2 
  27  chr27_26072204     ZHar    A    G        0      0        2 
  27  chr27_26072204   Sample    A    G        1      2        2 
  27  chr27_26080429     AAsi    C    T        0      0        2 
  27  chr27_26080429     AKia    C    T        0      0        2 
  27  chr27_26080429     AOna    C    T        0      0        2 
  27  chr27_26080429     ASom    C    T        0      0        2 
  27  chr27_26080429     HCab    C    T      0.5      1        2 
  27  chr27_26080429     HPrz    C    T        1      2        2 
  27  chr27_26080429     ZBoe    C    T        0      0        2 
  27  chr27_26080429     ZGre    C    T        0      0        2 
  27  chr27_26080429     ZHar    C    T        0      0        2 
  27  chr27_26080429   Sample    C    T        0      0        2 
  27  chr27_26085192     AAsi    T    C        0      0        2 
  27  chr27_26085192     AKia    T    C        0      0        2 
  27  chr27_26085192     AOna    T    C        0      0        2 
  27  chr27_26085192     ASom    T    C        0      0        2 
  27  chr27_26085192     HCab    T    C        0      0        2 
  27  chr27_26085192     HPrz    T    C        0      0        2 
  27  chr27_26085192     ZBoe    T    C      0.5      1        2 
  27  chr27_26085192     ZGre    T    C        0      0        2 
  27  chr27_26085192     ZHar    T    C        0      0        2 
  27  chr27_26085192   Sample    T    C        0      0        2 
  27  chr27_26085713     AAsi    A    G        0      0        2 
  27  chr27_26085713     AKia    A    G        0      0        2 
  27  chr27_26085713     AOna    A    G        0      0        2 
  27  chr27_26085713     ASom    A    G        0      0        2 
  27  chr27_26085713     HCab    A    G        0      0        2 
  27  chr27_26085713     HPrz    A    G        0      0        2 
  27  chr27_26085713     ZBoe    A    G      0.5      1        2 
  27  chr27_26085713     ZGre    A    G        0      0        2 
  27  chr27_26085713     ZHar    A    G        0      0        2 
  27  chr27_26085713   Sample    A    G        0      0        2 
  27  chr27_26088038     AAsi    T    C        0      0        2 
  27  chr27_26088038     AKia    T    C        0      0        2 
  27  chr27_26088038     AOna    T    C        0      0        2 
  27  chr27_26088038     ASom    T    C        0      0        2 
  27  chr27_26088038     HCab    T    C        0      0        2 
  27  chr27_26088038     HPrz    T    C        0      0        2 
  27  chr27_26088038     ZBoe    T    C        0      0        2 
  27  chr27_26088038     ZGre    T    C      0.5      1        2 
  27  chr27_26088038     ZHar    T    C        0      0        2 
  27  chr27_26088038   Sample    T    C        0      0        2 
  27  chr27_26089431     AAsi    A    G        0      0        2 
  27  chr27_26089431     AKia    A    G      0.5      1        2 
  27  chr27_26089431     AOna    A    G        0      0        2 
  27  chr27_26089431     ASom    A    G        0      0        2 
  27  chr27_26089431     HCab    A    G        0      0        2 
  27  chr27_26089431     HPrz    A    G        0      0        2 
  27  chr27_26089431     ZBoe    A    G        0      0        2 
  27  chr27_26089431     ZGre    A    G        0      0        2 
  27  chr27_26089431     ZHar    A    G        0      0        2 
  27  chr27_26089431   Sample    A    G        0      0        2 
  27  chr27_26090885     AAsi    G    A        0      0        2 
  27  chr27_26090885     AKia    G    A        0      0        2 
  27  chr27_26090885     AOna    G    A        0      0        2 
  27  chr27_26090885     ASom    G    A        0      0        2 
  27  chr27_26090885     HCab    G    A        0      0        2 
  27  chr27_26090885     HPrz    G    A        0      0        2 
  27  chr27_26090885     ZBoe    G    A        1      2        2 
  27  chr27_26090885     ZGre    G    A        0      0        2 
  27  chr27_26090885     ZHar    G    A        0      0        2 
  27  chr27_26090885   Sample    G    A        0      0        2 
  27  chr27_26092465     AAsi    A    G        0      0        2 
  27  chr27_26092465     AKia    A    G        0      0        2 
  27  chr27_26092465     AOna    A    G        0      0        2 
  27  chr27_26092465     ASom    A    G        0      0        2 
  27  chr27_26092465     HCab    A    G        1      2        2 
  27  chr27_26092465     HPrz    A    G        1      2        2 
  27  chr27_26092465     ZBoe    A    G        0      0        2 
  27  chr27_26092465     ZGre    A    G        0      0        2 
  27  chr27_26092465     ZHar    A    G        0      0        2 
  27  chr27_26092465   Sample    A    G        0      0        2 
  27  chr27_26108555     AAsi    G    A        0      0        2 
  27  chr27_26108555     AKia    G    A        0      0        2 
  27  chr27_26108555     AOna    G    A        0      0        2 
  27  chr27_26108555     ASom    G    A        0      0        2 
  27  chr27_26108555     HCab    G    A        0      0        2 
  27  chr27_26108555     HPrz    G    A        0      0        2 
  27  chr27_26108555     ZBoe    G    A        0      0        2 
  27  chr27_26108555     ZGre    G    A        0      0        2 
  27  chr27_26108555     ZHar    G    A        1      2        2 
  27  chr27_26108555   Sample    G    A        0      0        2 
  27  chr27_26120518     AAsi    C    A        0      0        2 
  27  chr27_26120518     AKia    C    A        0      0        2 
  27  chr27_26120518     AOna    C    A      0.5      1        2 
  27  chr27_26120518     ASom    C    A        0      0        2 
  27  chr27_26120518     HCab    C    A        0      0        2 
  27  chr27_26120518     HPrz    C    A        0      0        2 
  27  chr27_26120518     ZBoe    C    A        0      0        2 
  27  chr27_26120518     ZGre    C    A        0      0        2 
  27  chr27_26120518     ZHar    C    A        0      0        2 
  27  chr27_26120518   Sample    C    A        0      0        2 
  27  chr27_26120674     AAsi    A    G        0      0        2 
  27  chr27_26120674     AKia    A    G        0      0        2 
  27  chr27_26120674     AOna    A    G        0      0        2 
  27  chr27_26120674     ASom    A    G        0      0        2 
  27  chr27_26120674     HCab    A    G        0      0        2 
  27  chr27_26120674     HPrz    A    G      0.5      1        2 
  27  chr27_26120674     ZBoe    A    G        0      0        2 
  27  chr27_26120674     ZGre    A    G        0      0        2 
  27  chr27_26120674     ZHar    A    G        0      0        2 
  27  chr27_26120674   Sample    A    G        0      0        2 
  27  chr27_26130490     AAsi    G    A        0      0        2 
  27  chr27_26130490     AKia    G    A        0      0        2 
  27  chr27_26130490     AOna    G    A        0      0        2 
  27  chr27_26130490     ASom    G    A        0      0        2 
  27  chr27_26130490     HCab    G    A        0      0        2 
  27  chr27_26130490     HPrz    G    A        0      0        2 
  27  chr27_26130490     ZBoe    G    A      0.5      1        2 
  27  chr27_26130490     ZGre    G    A        0      0        2 
  27  chr27_26130490     ZHar    G    A        0      0        2 
  27  chr27_26130490   Sample    G    A        0      0        2 
  27  chr27_26130876     AAsi    C    T        0      0        2 
  27  chr27_26130876     AKia    C    T        0      0        2 
  27  chr27_26130876     AOna    C    T        0      0        2 
  27  chr27_26130876     ASom    C    T        0      0        2 
  27  chr27_26130876     HCab    C    T        0      0        2 
  27  chr27_26130876     HPrz    C    T        0      0        2 
  27  chr27_26130876     ZBoe    C    T        0      0        2 
  27  chr27_26130876     ZGre    C    T        0      0        2 
  27  chr27_26130876     ZHar    C    T        1      2        2 
  27  chr27_26130876   Sample    C    T        0      0        2 
  27  chr27_26140389     AAsi    C    T        0      0        2 
  27  chr27_26140389     AKia    C    T        0      0        2 
  27  chr27_26140389     AOna    C    T      0.5      1        2 
  27  chr27_26140389     ASom    C    T        0      0        2 
  27  chr27_26140389     HCab    C    T        0      0        2 
  27  chr27_26140389     HPrz    C    T        0      0        2 
  27  chr27_26140389     ZBoe    C    T        0      0        2 
  27  chr27_26140389     ZGre    C    T        0      0        2 
  27  chr27_26140389     ZHar    C    T        0      0        2 
  27  chr27_26140389   Sample    C    T        0      0        2 
  27  chr27_26143153     AAsi    C    T        0      0        2 
  27  chr27_26143153     AKia    C    T        0      0        2 
  27  chr27_26143153     AOna    C    T        0      0        2 
  27  chr27_26143153     ASom    C    T        0      0        2 
  27  chr27_26143153     HCab    C    T        0      0        2 
  27  chr27_26143153     HPrz    C    T        0      0        2 
  27  chr27_26143153     ZBoe    C    T        0      0        2 
  27  chr27_26143153     ZGre    C    T        1      2        2 
  27  chr27_26143153     ZHar    C    T        0      0        2 
  27  chr27_26143153   Sample    C    T        0      0        2 
  27  chr27_26143280     AAsi    A    G        0      0        2 
  27  chr27_26143280     AKia    A    G        0      0        2 
  27  chr27_26143280     AOna    A    G      0.5      1        2 
  27  chr27_26143280     ASom    A    G        0      0        2 
  27  chr27_26143280     HCab    A    G        0      0        2 
  27  chr27_26143280     HPrz    A    G        0      0        2 
  27  chr27_26143280     ZBoe    A    G        0      0        2 
  27  chr27_26143280     ZGre    A    G        0      0        2 
  27  chr27_26143280     ZHar    A    G        0      0        2 
  27  chr27_26143280   Sample    A    G        0      0        2 
  27  chr27_26148988     AAsi    A    G        0      0        2 
  27  chr27_26148988     AKia    A    G        0      0        2 
  27  chr27_26148988     AOna    A    G      0.5      1        2 
  27  chr27_26148988     ASom    A    G        0      0        2 
  27  chr27_26148988     HCab    A    G        0      0        2 
  27  chr27_26148988     HPrz    A    G        0      0        2 
  27  chr27_26148988     ZBoe    A    G        0      0        2 
  27  chr27_26148988     ZGre    A    G        0      0        2 
  27  chr27_26148988     ZHar    A    G        0      0        2 
  27  chr27_26148988   Sample    A    G        0      0        2 
  27  chr27_26149015     AAsi    G    A        0      0        2 
  27  chr27_26149015     AKia    G    A        0      0        2 
  27  chr27_26149015     AOna    G    A        0      0        2 
  27  chr27_26149015     ASom    G    A        0      0        2 
  27  chr27_26149015     HCab    G    A      0.5      1        2 
  27  chr27_26149015     HPrz    G    A      0.5      1        2 
  27  chr27_26149015     ZBoe    G    A        0      0        2 
  27  chr27_26149015     ZGre    G    A        0      0        2 
  27  chr27_26149015     ZHar    G    A        0      0        2 
  27  chr27_26149015   Sample    G    A        0      0        2 
  27  chr27_26150676     AAsi    C    T        0      0        2 
  27  chr27_26150676     AKia    C    T        0      0        2 
  27  chr27_26150676     AOna    C    T      0.5      1        2 
  27  chr27_26150676     ASom    C    T        0      0        2 
  27  chr27_26150676     HCab    C    T        0      0        2 
  27  chr27_26150676     HPrz    C    T        0      0        2 
  27  chr27_26150676     ZBoe    C    T        0      0        2 
  27  chr27_26150676     ZGre    C    T        0      0        2 
  27  chr27_26150676     ZHar    C    T        0      0        2 
  27  chr27_26150676   Sample    C    T        0      0        2 
  27  chr27_26150950     AAsi    A    C        0      0        2 
  27  chr27_26150950     AKia    A    C        0      0        2 
  27  chr27_26150950     AOna    A    C        0      0        2 
  27  chr27_26150950     ASom    A    C        0      0        2 
  27  chr27_26150950     HCab    A    C      0.5      1        2 
  27  chr27_26150950     HPrz    A    C      0.5      1        2 
  27  chr27_26150950     ZBoe    A    C        0      0        2 
  27  chr27_26150950     ZGre    A    C        0      0        2 
  27  chr27_26150950     ZHar    A    C        0      0        2 
  27  chr27_26150950   Sample    A    C        0      0        2 
  27  chr27_26153662     AAsi    T    C        0      0        2 
  27  chr27_26153662     AKia    T    C        0      0        2 
  27  chr27_26153662     AOna    T    C        0      0        2 
  27  chr27_26153662     ASom    T    C        0      0        2 
  27  chr27_26153662     HCab    T    C        1      2        2 
  27  chr27_26153662     HPrz    T    C        1      2        2 
  27  chr27_26153662     ZBoe    T    C        0      0        2 
  27  chr27_26153662     ZGre    T    C        0      0        2 
  27  chr27_26153662     ZHar    T    C        0      0        2 
  27  chr27_26153662   Sample    T    C        0      0        2 
  27  chr27_26159125     AAsi    G    A        0      0        2 
  27  chr27_26159125     AKia    G    A        0      0        2 
  27  chr27_26159125     AOna    G    A        0      0        2 
  27  chr27_26159125     ASom    G    A        0      0        2 
  27  chr27_26159125     HCab    G    A        0      0        2 
  27  chr27_26159125     HPrz    G    A        0      0        2 
  27  chr27_26159125     ZBoe    G    A        0      0        2 
  27  chr27_26159125     ZGre    G    A        1      2        2 
  27  chr27_26159125     ZHar    G    A        0      0        2 
  27  chr27_26159125   Sample    G    A        0      0        2 
  27  chr27_26161475     AAsi    C    A        0      0        2 
  27  chr27_26161475     AKia    C    A        0      0        2 
  27  chr27_26161475     AOna    C    A        0      0        2 
  27  chr27_26161475     ASom    C    A      0.5      1        2 
  27  chr27_26161475     HCab    C    A        0      0        2 
  27  chr27_26161475     HPrz    C    A        0      0        2 
  27  chr27_26161475     ZBoe    C    A        0      0        2 
  27  chr27_26161475     ZGre    C    A        0      0        2 
  27  chr27_26161475     ZHar    C    A        0      0        2 
  27  chr27_26161475   Sample    C    A        0      0        2 
  27  chr27_26167325     AAsi    G    T        0      0        2 
  27  chr27_26167325     AKia    G    T      0.5      1        2 
  27  chr27_26167325     AOna    G    T      0.5      1        2 
  27  chr27_26167325     ASom    G    T        0      0        2 
  27  chr27_26167325     HCab    G    T        0      0        2 
  27  chr27_26167325     HPrz    G    T        0      0        2 
  27  chr27_26167325     ZBoe    G    T        0      0        2 
  27  chr27_26167325     ZGre    G    T        0      0        2 
  27  chr27_26167325     ZHar    G    T        0      0        2 
  27  chr27_26167325   Sample    G    T        0      0        2 
  27  chr27_26168662     AAsi    C    A        0      0        2 
  27  chr27_26168662     AKia    C    A        0      0        2 
  27  chr27_26168662     AOna    C    A        0      0        2 
  27  chr27_26168662     ASom    C    A        0      0        2 
  27  chr27_26168662     HCab    C    A        0      0        2 
  27  chr27_26168662     HPrz    C    A        0      0        2 
  27  chr27_26168662     ZBoe    C    A        0      0        2 
  27  chr27_26168662     ZGre    C    A        0      0        2 
  27  chr27_26168662     ZHar    C    A      0.5      1        2 
  27  chr27_26168662   Sample    C    A        0      0        2 
  27  chr27_26168697     AAsi    C    G        0      0        2 
  27  chr27_26168697     AKia    C    G        1      2        2 
  27  chr27_26168697     AOna    C    G        1      2        2 
  27  chr27_26168697     ASom    C    G        0      0        2 
  27  chr27_26168697     HCab    C    G        0      0        2 
  27  chr27_26168697     HPrz    C    G        0      0        2 
  27  chr27_26168697     ZBoe    C    G        0      0        2 
  27  chr27_26168697     ZGre    C    G        0      0        2 
  27  chr27_26168697     ZHar    C    G        0      0        2 
  27  chr27_26168697   Sample    C    G        0      0        2 
  27  chr27_26172114     AAsi    A    G        0      0        2 
  27  chr27_26172114     AKia    A    G        0      0        2 
  27  chr27_26172114     AOna    A    G      0.5      1        2 
  27  chr27_26172114     ASom    A    G        0      0        2 
  27  chr27_26172114     HCab    A    G        0      0        2 
  27  chr27_26172114     HPrz    A    G        0      0        2 
  27  chr27_26172114     ZBoe    A    G        0      0        2 
  27  chr27_26172114     ZGre    A    G        0      0        2 
  27  chr27_26172114     ZHar    A    G        0      0        2 
  27  chr27_26172114   Sample    A    G        0      0        2 
  27  chr27_26188294     AAsi    A    G        0      0        2 
  27  chr27_26188294     AKia    A    G        0      0        2 
  27  chr27_26188294     AOna    A    G        0      0        2 
  27  chr27_26188294     ASom    A    G        0      0        2 
  27  chr27_26188294     HCab    A    G        0      0        2 
  27  chr27_26188294     HPrz    A    G        0      0        2 
  27  chr27_26188294     ZBoe    A    G        0      0        2 
  27  chr27_26188294     ZGre    A    G        1      2        2 
  27  chr27_26188294     ZHar    A    G        0      0        2 
  27  chr27_26188294   Sample    A    G        0      0        2 
  27  chr27_26196475     AAsi    T    C        0      0        2 
  27  chr27_26196475     AKia    T    C        0      0        2 
  27  chr27_26196475     AOna    T    C        0      0        2 
  27  chr27_26196475     ASom    T    C        0      0        2 
  27  chr27_26196475     HCab    T    C      0.5      1        2 
  27  chr27_26196475     HPrz    T    C      0.5      1        2 
  27  chr27_26196475     ZBoe    T    C        0      0        2 
  27  chr27_26196475     ZGre    T    C        0      0        2 
  27  chr27_26196475     ZHar    T    C        0      0        2 
  27  chr27_26196475   Sample    T    C        0      0        2 
  27  chr27_26208552     AAsi    T    C        0      0        2 
  27  chr27_26208552     AKia    T    C        0      0        2 
  27  chr27_26208552     AOna    T    C        1      2        2 
  27  chr27_26208552     ASom    T    C        0      0        2 
  27  chr27_26208552     HCab    T    C        0      0        2 
  27  chr27_26208552     HPrz    T    C        0      0        2 
  27  chr27_26208552     ZBoe    T    C        0      0        2 
  27  chr27_26208552     ZGre    T    C        0      0        2 
  27  chr27_26208552     ZHar    T    C        0      0        2 
  27  chr27_26208552   Sample    T    C        0      0        2 
  27  chr27_26218180     AAsi    T    C        0      0        2 
  27  chr27_26218180     AKia    T    C        0      0        2 
  27  chr27_26218180     AOna    T    C      0.5      1        2 
  27  chr27_26218180     ASom    T    C        0      0        2 
  27  chr27_26218180     HCab    T    C        0      0        2 
  27  chr27_26218180     HPrz    T    C        0      0        2 
  27  chr27_26218180     ZBoe    T    C        0      0        2 
  27  chr27_26218180     ZGre    T    C        0      0        2 
  27  chr27_26218180     ZHar    T    C        0      0        2 
  27  chr27_26218180   Sample    T    C        0      0        2 
  27  chr27_26218569     AAsi    G    A        0      0        2 
  27  chr27_26218569     AKia    G    A        0      0        2 
  27  chr27_26218569     AOna    G    A        0      0        2 
  27  chr27_26218569     ASom    G    A        0      0        2 
  27  chr27_26218569     HCab    G    A        1      2        2 
  27  chr27_26218569     HPrz    G    A        1      2        2 
  27  chr27_26218569     ZBoe    G    A        0      0        2 
  27  chr27_26218569     ZGre    G    A        0      0        2 
  27  chr27_26218569     ZHar    G    A        0      0        2 
  27  chr27_26218569   Sample    G    A        0      0        2 
  27  chr27_26224367     AAsi    A    T        0      0        2 
  27  chr27_26224367     AKia    A    T        1      2        2 
  27  chr27_26224367     AOna    A    T        0      0        2 
  27  chr27_26224367     ASom    A    T        0      0        2 
  27  chr27_26224367     HCab    A    T        0      0        2 
  27  chr27_26224367     HPrz    A    T        0      0        2 
  27  chr27_26224367     ZBoe    A    T        0      0        2 
  27  chr27_26224367     ZGre    A    T        0      0        2 
  27  chr27_26224367     ZHar    A    T        0      0        2 
  27  chr27_26224367   Sample    A    T        0      0        2 
  27  chr27_26225948     AAsi    G    C        0      0        2 
  27  chr27_26225948     AKia    G    C        0      0        2 
  27  chr27_26225948     AOna    G    C        0      0        2 
  27  chr27_26225948     ASom    G    C        0      0        2 
  27  chr27_26225948     HCab    G    C        1      2        2 
  27  chr27_26225948     HPrz    G    C        1      2        2 
  27  chr27_26225948     ZBoe    G    C        0      0        2 
  27  chr27_26225948     ZGre    G    C        0      0        2 
  27  chr27_26225948     ZHar    G    C        0      0        2 
  27  chr27_26225948   Sample    G    C        0      0        2 
  27  chr27_26236171     AAsi    T    G        0      0        2 
  27  chr27_26236171     AKia    T    G        0      0        2 
  27  chr27_26236171     AOna    T    G        0      0        2 
  27  chr27_26236171     ASom    T    G        0      0        2 
  27  chr27_26236171     HCab    T    G        1      2        2 
  27  chr27_26236171     HPrz    T    G        1      2        2 
  27  chr27_26236171     ZBoe    T    G        0      0        2 
  27  chr27_26236171     ZGre    T    G        0      0        2 
  27  chr27_26236171     ZHar    T    G        0      0        2 
  27  chr27_26236171   Sample    T    G        0      0        2 
  27  chr27_26237337     AAsi    T    G        0      0        2 
  27  chr27_26237337     AKia    T    G        0      0        2 
  27  chr27_26237337     AOna    T    G      0.5      1        2 
  27  chr27_26237337     ASom    T    G        0      0        2 
  27  chr27_26237337     HCab    T    G        0      0        2 
  27  chr27_26237337     HPrz    T    G        0      0        2 
  27  chr27_26237337     ZBoe    T    G        0      0        2 
  27  chr27_26237337     ZGre    T    G        0      0        2 
  27  chr27_26237337     ZHar    T    G        0      0        2 
  27  chr27_26237337   Sample    T    G        0      0        2 
  27  chr27_26240157     AAsi    T    G        0      0        2 
  27  chr27_26240157     AKia    T    G        0      0        2 
  27  chr27_26240157     AOna    T    G        0      0        2 
  27  chr27_26240157     ASom    T    G        0      0        2 
  27  chr27_26240157     HCab    T    G        1      2        2 
  27  chr27_26240157     HPrz    T    G        1      2        2 
  27  chr27_26240157     ZBoe    T    G        0      0        2 
  27  chr27_26240157     ZGre    T    G        0      0        2 
  27  chr27_26240157     ZHar    T    G        0      0        2 
  27  chr27_26240157   Sample    T    G        0      0        2 
  27  chr27_26243209     AAsi    G    T        0      0        2 
  27  chr27_26243209     AKia    G    T        0      0        2 
  27  chr27_26243209     AOna    G    T        0      0        2 
  27  chr27_26243209     ASom    G    T      0.5      1        2 
  27  chr27_26243209     HCab    G    T        0      0        2 
  27  chr27_26243209     HPrz    G    T        0      0        2 
  27  chr27_26243209     ZBoe    G    T        0      0        2 
  27  chr27_26243209     ZGre    G    T        0      0        2 
  27  chr27_26243209     ZHar    G    T        0      0        2 
  27  chr27_26243209   Sample    G    T        0      0        2 
  27  chr27_26254431     AAsi    T    C        0      0        2 
  27  chr27_26254431     AKia    T    C      0.5      1        2 
  27  chr27_26254431     AOna    T    C      0.5      1        2 
  27  chr27_26254431     ASom    T    C        0      0        2 
  27  chr27_26254431     HCab    T    C        0      0        2 
  27  chr27_26254431     HPrz    T    C        0      0        2 
  27  chr27_26254431     ZBoe    T    C        0      0        2 
  27  chr27_26254431     ZGre    T    C        0      0        2 
  27  chr27_26254431     ZHar    T    C        0      0        2 
  27  chr27_26254431   Sample    T    C        0      0        2 
  27  chr27_26254626     AAsi    A    G        0      0        2 
  27  chr27_26254626     AKia    A    G        0      0        2 
  27  chr27_26254626     AOna    A    G        0      0        2 
  27  chr27_26254626     ASom    A    G        0      0        2 
  27  chr27_26254626     HCab    A    G        1      2        2 
  27  chr27_26254626     HPrz    A    G        1      2        2 
  27  chr27_26254626     ZBoe    A    G        0      0        2 
  27  chr27_26254626     ZGre    A    G        0      0        2 
  27  chr27_26254626     ZHar    A    G        0      0        2 
  27  chr27_26254626   Sample    A    G        0      0        2 
  27  chr27_26254728     AAsi    T    C        0      0        2 
  27  chr27_26254728     AKia    T    C        0      0        2 
  27  chr27_26254728     AOna    T    C        0      0        2 
  27  chr27_26254728     ASom    T    C        0      0        2 
  27  chr27_26254728     HCab    T    C        0      0        2 
  27  chr27_26254728     HPrz    T    C        0      0        2 
  27  chr27_26254728     ZBoe    T    C        0      0        2 
  27  chr27_26254728     ZGre    T    C        0      0        2 
  27  chr27_26254728     ZHar    T    C        1      2        2 
  27  chr27_26254728   Sample    T    C        0      0        2 
  27  chr27_26256521     AAsi    T    G        0      0        2 
  27  chr27_26256521     AKia    T    G        0      0        2 
  27  chr27_26256521     AOna    T    G        0      0        2 
  27  chr27_26256521     ASom    T    G        0      0        2 
  27  chr27_26256521     HCab    T    G        0      0        2 
  27  chr27_26256521     HPrz    T    G        0      0        2 
  27  chr27_26256521     ZBoe    T    G        0      0        2 
  27  chr27_26256521     ZGre    T    G        1      2        2 
  27  chr27_26256521     ZHar    T    G        0      0        2 
  27  chr27_26256521   Sample    T    G        0      0        2 
  27  chr27_26262849     AAsi    G    A        0      0        2 
  27  chr27_26262849     AKia    G    A        0      0        2 
  27  chr27_26262849     AOna    G    A        0      0        2 
  27  chr27_26262849     ASom    G    A      0.5      1        2 
  27  chr27_26262849     HCab    G    A        0      0        2 
  27  chr27_26262849     HPrz    G    A        0      0        2 
  27  chr27_26262849     ZBoe    G    A        0      0        2 
  27  chr27_26262849     ZGre    G    A        0      0        2 
  27  chr27_26262849     ZHar    G    A        0      0        2 
  27  chr27_26262849   Sample    G    A        0      0        2 
  27  chr27_26270309     AAsi    C    G        0      0        2 
  27  chr27_26270309     AKia    C    G        1      2        2 
  27  chr27_26270309     AOna    C    G        0      0        2 
  27  chr27_26270309     ASom    C    G        0      0        2 
  27  chr27_26270309     HCab    C    G        0      0        2 
  27  chr27_26270309     HPrz    C    G        0      0        2 
  27  chr27_26270309     ZBoe    C    G        0      0        2 
  27  chr27_26270309     ZGre    C    G        0      0        2 
  27  chr27_26270309     ZHar    C    G        0      0        2 
  27  chr27_26270309   Sample    C    G        0      0        2 
  27  chr27_26270988     AAsi    A    G        0      0        2 
  27  chr27_26270988     AKia    A    G        0      0        2 
  27  chr27_26270988     AOna    A    G        0      0        2 
  27  chr27_26270988     ASom    A    G        0      0        2 
  27  chr27_26270988     HCab    A    G        1      2        2 
  27  chr27_26270988     HPrz    A    G        1      2        2 
  27  chr27_26270988     ZBoe    A    G        0      0        2 
  27  chr27_26270988     ZGre    A    G        0      0        2 
  27  chr27_26270988     ZHar    A    G        0      0        2 
  27  chr27_26270988   Sample    A    G        0      0        2 
  27  chr27_26278108     AAsi    G    A        0      0        2 
  27  chr27_26278108     AKia    G    A        1      2        2 
  27  chr27_26278108     AOna    G    A        1      2        2 
  27  chr27_26278108     ASom    G    A        0      0        2 
  27  chr27_26278108     HCab    G    A        0      0        2 
  27  chr27_26278108     HPrz    G    A        0      0        2 
  27  chr27_26278108     ZBoe    G    A        0      0        2 
  27  chr27_26278108     ZGre    G    A        0      0        2 
  27  chr27_26278108     ZHar    G    A        1      2        2 
  27  chr27_26278108   Sample    G    A        0      0        2 
  27  chr27_26284039     AAsi    C    A        0      0        2 
  27  chr27_26284039     AKia    C    A        0      0        2 
  27  chr27_26284039     AOna    C    A        0      0        2 
  27  chr27_26284039     ASom    C    A        0      0        2 
  27  chr27_26284039     HCab    C    A        1      2        2 
  27  chr27_26284039     HPrz    C    A        1      2        2 
  27  chr27_26284039     ZBoe    C    A        0      0        2 
  27  chr27_26284039     ZGre    C    A        0      0        2 
  27  chr27_26284039     ZHar    C    A        0      0        2 
  27  chr27_26284039   Sample    C    A        0      0        2 
  27  chr27_26286640     AAsi    T    G        0      0        2 
  27  chr27_26286640     AKia    T    G        0      0        2 
  27  chr27_26286640     AOna    T    G        0      0        2 
  27  chr27_26286640     ASom    T    G        0      0        2 
  27  chr27_26286640     HCab    T    G        0      0        2 
  27  chr27_26286640     HPrz    T    G        0      0        2 
  27  chr27_26286640     ZBoe    T    G        0      0        2 
  27  chr27_26286640     ZGre    T    G        1      2        2 
  27  chr27_26286640     ZHar    T    G        0      0        2 
  27  chr27_26286640   Sample    T    G        0      0        2 
  27  chr27_26287660     AAsi    G    A        0      0        2 
  27  chr27_26287660     AKia    G    A        0      0        2 
  27  chr27_26287660     AOna    G    A        0      0        2 
  27  chr27_26287660     ASom    G    A        0      0        2 
  27  chr27_26287660     HCab    G    A        1      2        2 
  27  chr27_26287660     HPrz    G    A        1      2        2 
  27  chr27_26287660     ZBoe    G    A        0      0        2 
  27  chr27_26287660     ZGre    G    A        0      0        2 
  27  chr27_26287660     ZHar    G    A        0      0        2 
  27  chr27_26287660   Sample    G    A        0      0        2 
  27  chr27_26290291     AAsi    G    A        0      0        2 
  27  chr27_26290291     AKia    G    A        0      0        2 
  27  chr27_26290291     AOna    G    A        0      0        2 
  27  chr27_26290291     ASom    G    A        0      0        2 
  27  chr27_26290291     HCab    G    A        0      0        2 
  27  chr27_26290291     HPrz    G    A        0      0        2 
  27  chr27_26290291     ZBoe    G    A        0      0        2 
  27  chr27_26290291     ZGre    G    A        0      0        2 
  27  chr27_26290291     ZHar    G    A        1      2        2 
  27  chr27_26290291   Sample    G    A        0      0        2 
  27  chr27_26292250     AAsi    C    T        0      0        2 
  27  chr27_26292250     AKia    C    T        0      0        2 
  27  chr27_26292250     AOna    C    T        0      0        2 
  27  chr27_26292250     ASom    C    T        0      0        2 
  27  chr27_26292250     HCab    C    T        0      0        2 
  27  chr27_26292250     HPrz    C    T        0      0        2 
  27  chr27_26292250     ZBoe    C    T        0      0        2 
  27  chr27_26292250     ZGre    C    T        0      0        2 
  27  chr27_26292250     ZHar    C    T        1      2        2 
  27  chr27_26292250   Sample    C    T        0      0        2 
  27  chr27_26294098     AAsi    G    A        0      0        2 
  27  chr27_26294098     AKia    G    A        0      0        2 
  27  chr27_26294098     AOna    G    A      0.5      1        2 
  27  chr27_26294098     ASom    G    A        0      0        2 
  27  chr27_26294098     HCab    G    A        0      0        2 
  27  chr27_26294098     HPrz    G    A        0      0        2 
  27  chr27_26294098     ZBoe    G    A        0      0        2 
  27  chr27_26294098     ZGre    G    A        0      0        2 
  27  chr27_26294098     ZHar    G    A        0      0        2 
  27  chr27_26294098   Sample    G    A        0      0        2 
  27  chr27_26299447     AAsi    C    T        0      0        2 
  27  chr27_26299447     AKia    C    T        0      0        2 
  27  chr27_26299447     AOna    C    T        0      0        2 
  27  chr27_26299447     ASom    C    T        0      0        2 
  27  chr27_26299447     HCab    C    T        0      0        2 
  27  chr27_26299447     HPrz    C    T        0      0        2 
  27  chr27_26299447     ZBoe    C    T        1      2        2 
  27  chr27_26299447     ZGre    C    T        0      0        2 
  27  chr27_26299447     ZHar    C    T        0      0        2 
  27  chr27_26299447   Sample    C    T        0      0        2 
  27  chr27_26301122     AAsi    T    G        0      0        2 
  27  chr27_26301122     AKia    T    G        0      0        2 
  27  chr27_26301122     AOna    T    G        0      0        2 
  27  chr27_26301122     ASom    T    G        0      0        2 
  27  chr27_26301122     HCab    T    G        0      0        2 
  27  chr27_26301122     HPrz    T    G      0.5      1        2 
  27  chr27_26301122     ZBoe    T    G        0      0        2 
  27  chr27_26301122     ZGre    T    G        0      0        2 
  27  chr27_26301122     ZHar    T    G        0      0        2 
  27  chr27_26301122   Sample    T    G        0      0        2 
  27  chr27_26301332     AAsi    T    G        0      0        2 
  27  chr27_26301332     AKia    T    G        0      0        2 
  27  chr27_26301332     AOna    T    G        0      0        2 
  27  chr27_26301332     ASom    T    G        0      0        2 
  27  chr27_26301332     HCab    T    G      0.5      1        2 
  27  chr27_26301332     HPrz    T    G        0      0        2 
  27  chr27_26301332     ZBoe    T    G        0      0        2 
  27  chr27_26301332     ZGre    T    G        0      0        2 
  27  chr27_26301332     ZHar    T    G        0      0        2 
  27  chr27_26301332   Sample    T    G        0      0        2 
  27  chr27_26317725     AAsi    G    T        0      0        2 
  27  chr27_26317725     AKia    G    T        0      0        2 
  27  chr27_26317725     AOna    G    T        0      0        2 
  27  chr27_26317725     ASom    G    T        0      0        2 
  27  chr27_26317725     HCab    G    T        0      0        2 
  27  chr27_26317725     HPrz    G    T        0      0        2 
  27  chr27_26317725     ZBoe    G    T      0.5      1        2 
  27  chr27_26317725     ZGre    G    T        0      0        2 
  27  chr27_26317725     ZHar    G    T        0      0        2 
  27  chr27_26317725   Sample    G    T        0      0        2 
  27  chr27_26320603     AAsi    C    T        0      0        2 
  27  chr27_26320603     AKia    C    T        1      2        2 
  27  chr27_26320603     AOna    C    T        1      2        2 
  27  chr27_26320603     ASom    C    T        0      0        2 
  27  chr27_26320603     HCab    C    T        1      2        2 
  27  chr27_26320603     HPrz    C    T        1      2        2 
  27  chr27_26320603     ZBoe    C    T        0      0        2 
  27  chr27_26320603     ZGre    C    T        0      0        2 
  27  chr27_26320603     ZHar    C    T        0      0        2 
  27  chr27_26320603   Sample    C    T        0      0        2 
  27  chr27_26356811     AAsi    T    G        0      0        2 
  27  chr27_26356811     AKia    T    G        0      0        2 
  27  chr27_26356811     AOna    T    G        0      0        2 
  27  chr27_26356811     ASom    T    G        0      0        2 
  27  chr27_26356811     HCab    T    G        0      0        2 
  27  chr27_26356811     HPrz    T    G        0      0        2 
  27  chr27_26356811     ZBoe    T    G        0      0        2 
  27  chr27_26356811     ZGre    T    G        0      0        2 
  27  chr27_26356811     ZHar    T    G        1      2        2 
  27  chr27_26356811   Sample    T    G        0      0        2 
  27  chr27_26365218     AAsi    T    G        0      0        2 
  27  chr27_26365218     AKia    T    G        0      0        2 
  27  chr27_26365218     AOna    T    G        0      0        2 
  27  chr27_26365218     ASom    T    G        0      0        2 
  27  chr27_26365218     HCab    T    G        0      0        2 
  27  chr27_26365218     HPrz    T    G        0      0        2 
  27  chr27_26365218     ZBoe    T    G      0.5      1        2 
  27  chr27_26365218     ZGre    T    G        0      0        2 
  27  chr27_26365218     ZHar    T    G        0      0        2 
  27  chr27_26365218   Sample    T    G        0      0        2 
  27  chr27_26374470     AAsi    T    C        0      0        2 
  27  chr27_26374470     AKia    T    C      0.5      1        2 
  27  chr27_26374470     AOna    T    C        0      0        2 
  27  chr27_26374470     ASom    T    C        0      0        2 
  27  chr27_26374470     HCab    T    C        0      0        2 
  27  chr27_26374470     HPrz    T    C        0      0        2 
  27  chr27_26374470     ZBoe    T    C        0      0        2 
  27  chr27_26374470     ZGre    T    C        0      0        2 
  27  chr27_26374470     ZHar    T    C        0      0        2 
  27  chr27_26374470   Sample    T    C        0      0        2 
  27  chr27_26381384     AAsi    A    C        1      2        2 
  27  chr27_26381384     AKia    A    C        0      0        2 
  27  chr27_26381384     AOna    A    C        0      0        2 
  27  chr27_26381384     ASom    A    C        1      2        2 
  27  chr27_26381384     HCab    A    C        0      0        2 
  27  chr27_26381384     HPrz    A    C        0      0        2 
  27  chr27_26381384     ZBoe    A    C        0      0        2 
  27  chr27_26381384     ZGre    A    C        0      0        2 
  27  chr27_26381384     ZHar    A    C        0      0        2 
  27  chr27_26381384   Sample    A    C        1      2        2 
  27  chr27_26385398     AAsi    A    G        0      0        2 
  27  chr27_26385398     AKia    A    G        0      0        2 
  27  chr27_26385398     AOna    A    G        0      0        2 
  27  chr27_26385398     ASom    A    G        0      0        2 
  27  chr27_26385398     HCab    A    G        1      2        2 
  27  chr27_26385398     HPrz    A    G        1      2        2 
  27  chr27_26385398     ZBoe    A    G        0      0        2 
  27  chr27_26385398     ZGre    A    G        0      0        2 
  27  chr27_26385398     ZHar    A    G        0      0        2 
  27  chr27_26385398   Sample    A    G        0      0        2 
  27  chr27_26391032     AAsi    A    G        0      0        2 
  27  chr27_26391032     AKia    A    G        0      0        2 
  27  chr27_26391032     AOna    A    G        0      0        2 
  27  chr27_26391032     ASom    A    G        0      0        2 
  27  chr27_26391032     HCab    A    G        0      0        2 
  27  chr27_26391032     HPrz    A    G        0      0        2 
  27  chr27_26391032     ZBoe    A    G        1      2        2 
  27  chr27_26391032     ZGre    A    G        0      0        2 
  27  chr27_26391032     ZHar    A    G        0      0        2 
  27  chr27_26391032   Sample    A    G        0      0        2 
  27  chr27_26406232     AAsi    A    G        0      0        2 
  27  chr27_26406232     AKia    A    G        0      0        2 
  27  chr27_26406232     AOna    A    G        0      0        2 
  27  chr27_26406232     ASom    A    G        0      0        2 
  27  chr27_26406232     HCab    A    G        0      0        2 
  27  chr27_26406232     HPrz    A    G        0      0        2 
  27  chr27_26406232     ZBoe    A    G        0      0        2 
  27  chr27_26406232     ZGre    A    G      0.5      1        2 
  27  chr27_26406232     ZHar    A    G        0      0        2 
  27  chr27_26406232   Sample    A    G        0      0        2 
  27  chr27_26425412     AAsi    A    T        0      0        2 
  27  chr27_26425412     AKia    A    T        0      0        2 
  27  chr27_26425412     AOna    A    T        1      2        2 
  27  chr27_26425412     ASom    A    T        0      0        2 
  27  chr27_26425412     HCab    A    T        0      0        2 
  27  chr27_26425412     HPrz    A    T        0      0        2 
  27  chr27_26425412     ZBoe    A    T        0      0        2 
  27  chr27_26425412     ZGre    A    T        0      0        2 
  27  chr27_26425412     ZHar    A    T        0      0        2 
  27  chr27_26425412   Sample    A    T        0      0        2 
  27  chr27_26425582     AAsi    T    C        0      0        2 
  27  chr27_26425582     AKia    T    C        0      0        2 
  27  chr27_26425582     AOna    T    C        0      0        2 
  27  chr27_26425582     ASom    T    C        0      0        2 
  27  chr27_26425582     HCab    T    C        1      2        2 
  27  chr27_26425582     HPrz    T    C        1      2        2 
  27  chr27_26425582     ZBoe    T    C        0      0        2 
  27  chr27_26425582     ZGre    T    C        0      0        2 
  27  chr27_26425582     ZHar    T    C        0      0        2 
  27  chr27_26425582   Sample    T    C        1      2        2 
  27  chr27_26430745     AAsi    G    A        0      0        2 
  27  chr27_26430745     AKia    G    A        0      0        2 
  27  chr27_26430745     AOna    G    A        0      0        2 
  27  chr27_26430745     ASom    G    A        0      0        2 
  27  chr27_26430745     HCab    G    A      0.5      1        2 
  27  chr27_26430745     HPrz    G    A      0.5      1        2 
  27  chr27_26430745     ZBoe    G    A        0      0        2 
  27  chr27_26430745     ZGre    G    A        0      0        2 
  27  chr27_26430745     ZHar    G    A        0      0        2 
  27  chr27_26430745   Sample    G    A        0      0        2 
  27  chr27_26436770     AAsi    A    G        0      0        2 
  27  chr27_26436770     AKia    A    G        0      0        2 
  27  chr27_26436770     AOna    A    G        0      0        2 
  27  chr27_26436770     ASom    A    G      0.5      1        2 
  27  chr27_26436770     HCab    A    G        0      0        2 
  27  chr27_26436770     HPrz    A    G        0      0        2 
  27  chr27_26436770     ZBoe    A    G        0      0        2 
  27  chr27_26436770     ZGre    A    G        0      0        2 
  27  chr27_26436770     ZHar    A    G        0      0        2 
  27  chr27_26436770   Sample    A    G        0      0        2 
  27  chr27_26437045     AAsi    T    C        0      0        2 
  27  chr27_26437045     AKia    T    C        0      0        2 
  27  chr27_26437045     AOna    T    C        0      0        2 
  27  chr27_26437045     ASom    T    C        0      0        2 
  27  chr27_26437045     HCab    T    C        0      0        2 
  27  chr27_26437045     HPrz    T    C        0      0        2 
  27  chr27_26437045     ZBoe    T    C        0      0        2 
  27  chr27_26437045     ZGre    T    C        1      2        2 
  27  chr27_26437045     ZHar    T    C        0      0        2 
  27  chr27_26437045   Sample    T    C        0      0        2 
  27  chr27_26437452     AAsi    G    A        0      0        2 
  27  chr27_26437452     AKia    G    A        0      0        2 
  27  chr27_26437452     AOna    G    A        0      0        2 
  27  chr27_26437452     ASom    G    A        0      0        2 
  27  chr27_26437452     HCab    G    A        1      2        2 
  27  chr27_26437452     HPrz    G    A        1      2        2 
  27  chr27_26437452     ZBoe    G    A        0      0        2 
  27  chr27_26437452     ZGre    G    A        0      0        2 
  27  chr27_26437452     ZHar    G    A        0      0        2 
  27  chr27_26437452   Sample    G    A        0      0        2 
  27  chr27_26439717     AAsi    T    C        0      0        2 
  27  chr27_26439717     AKia    T    C        0      0        2 
  27  chr27_26439717     AOna    T    C        0      0        2 
  27  chr27_26439717     ASom    T    C        0      0        2 
  27  chr27_26439717     HCab    T    C      0.5      1        2 
  27  chr27_26439717     HPrz    T    C        0      0        2 
  27  chr27_26439717     ZBoe    T    C        0      0        2 
  27  chr27_26439717     ZGre    T    C        0      0        2 
  27  chr27_26439717     ZHar    T    C        0      0        2 
  27  chr27_26439717   Sample    T    C        0      0        2 
  27  chr27_26441187     AAsi    G    A        1      2        2 
  27  chr27_26441187     AKia    G    A        0      0        2 
  27  chr27_26441187     AOna    G    A        0      0        2 
  27  chr27_26441187     ASom    G    A        1      2        2 
  27  chr27_26441187     HCab    G    A        0      0        2 
  27  chr27_26441187     HPrz    G    A        0      0        2 
  27  chr27_26441187     ZBoe    G    A        0      0        2 
  27  chr27_26441187     ZGre    G    A        0      0        2 
  27  chr27_26441187     ZHar    G    A        0      0        2 
  27  chr27_26441187   Sample    G    A        1      2        2 
  27  chr27_26448093     AAsi    A    G        0      0        2 
  27  chr27_26448093     AKia    A    G        0      0        2 
  27  chr27_26448093     AOna    A    G        0      0        2 
  27  chr27_26448093     ASom    A    G      0.5      1        2 
  27  chr27_26448093     HCab    A    G        0      0        2 
  27  chr27_26448093     HPrz    A    G        0      0        2 
  27  chr27_26448093     ZBoe    A    G        0      0        2 
  27  chr27_26448093     ZGre    A    G        0      0        2 
  27  chr27_26448093     ZHar    A    G        0      0        2 
  27  chr27_26448093   Sample    A    G        1      2        2 
  27  chr27_26451754     AAsi    A    C        0      0        2 
  27  chr27_26451754     AKia    A    C        0      0        2 
  27  chr27_26451754     AOna    A    C        0      0        2 
  27  chr27_26451754     ASom    A    C        0      0        2 
  27  chr27_26451754     HCab    A    C        0      0        2 
  27  chr27_26451754     HPrz    A    C        0      0        2 
  27  chr27_26451754     ZBoe    A    C      0.5      1        2 
  27  chr27_26451754     ZGre    A    C        0      0        2 
  27  chr27_26451754     ZHar    A    C        0      0        2 
  27  chr27_26451754   Sample    A    C        0      0        2 
  27  chr27_26457489     AAsi    C    T        0      0        2 
  27  chr27_26457489     AKia    C    T        0      0        2 
  27  chr27_26457489     AOna    C    T        0      0        2 
  27  chr27_26457489     ASom    C    T        0      0        2 
  27  chr27_26457489     HCab    C    T        1      2        2 
  27  chr27_26457489     HPrz    C    T        1      2        2 
  27  chr27_26457489     ZBoe    C    T        0      0        2 
  27  chr27_26457489     ZGre    C    T        0      0        2 
  27  chr27_26457489     ZHar    C    T        0      0        2 
  27  chr27_26457489   Sample    C    T        0      0        2 
  27  chr27_26457575     AAsi    T    C        0      0        2 
  27  chr27_26457575     AKia    T    C        0      0        2 
  27  chr27_26457575     AOna    T    C        0      0        2 
  27  chr27_26457575     ASom    T    C        0      0        2 
  27  chr27_26457575     HCab    T    C        0      0        2 
  27  chr27_26457575     HPrz    T    C        1      2        2 
  27  chr27_26457575     ZBoe    T    C        0      0        2 
  27  chr27_26457575     ZGre    T    C        0      0        2 
  27  chr27_26457575     ZHar    T    C        0      0        2 
  27  chr27_26457575   Sample    T    C        0      0        2 
  27  chr27_26460642     AAsi    T    C        0      0        2 
  27  chr27_26460642     AKia    T    C        0      0        2 
  27  chr27_26460642     AOna    T    C        0      0        2 
  27  chr27_26460642     ASom    T    C        0      0        2 
  27  chr27_26460642     HCab    T    C      0.5      1        2 
  27  chr27_26460642     HPrz    T    C        0      0        2 
  27  chr27_26460642     ZBoe    T    C        0      0        2 
  27  chr27_26460642     ZGre    T    C        0      0        2 
  27  chr27_26460642     ZHar    T    C        0      0        2 
  27  chr27_26460642   Sample    T    C        0      0        2 
  27  chr27_26467881     AAsi    C    G        0      0        2 
  27  chr27_26467881     AKia    C    G        0      0        2 
  27  chr27_26467881     AOna    C    G        0      0        2 
  27  chr27_26467881     ASom    C    G        0      0        2 
  27  chr27_26467881     HCab    C    G        1      2        2 
  27  chr27_26467881     HPrz    C    G        1      2        2 
  27  chr27_26467881     ZBoe    C    G        0      0        2 
  27  chr27_26467881     ZGre    C    G        0      0        2 
  27  chr27_26467881     ZHar    C    G        0      0        2 
  27  chr27_26467881   Sample    C    G        0      0        2 
  27  chr27_26478156     AAsi    A    G        0      0        2 
  27  chr27_26478156     AKia    A    G        0      0        2 
  27  chr27_26478156     AOna    A    G        0      0        2 
  27  chr27_26478156     ASom    A    G        0      0        2 
  27  chr27_26478156     HCab    A    G        0      0        2 
  27  chr27_26478156     HPrz    A    G        0      0        2 
  27  chr27_26478156     ZBoe    A    G      0.5      1        2 
  27  chr27_26478156     ZGre    A    G        0      0        2 
  27  chr27_26478156     ZHar    A    G        0      0        2 
  27  chr27_26478156   Sample    A    G        0      0        2 
  27  chr27_26490034     AAsi    C    T        0      0        2 
  27  chr27_26490034     AKia    C    T        0      0        2 
  27  chr27_26490034     AOna    C    T        0      0        2 
  27  chr27_26490034     ASom    C    T        0      0        2 
  27  chr27_26490034     HCab    C    T        0      0        2 
  27  chr27_26490034     HPrz    C    T        0      0        2 
  27  chr27_26490034     ZBoe    C    T        0      0        2 
  27  chr27_26490034     ZGre    C    T        1      2        2 
  27  chr27_26490034     ZHar    C    T        0      0        2 
  27  chr27_26490034   Sample    C    T        0      0        2 
  27  chr27_26509333     AAsi    T    C        0      0        2 
  27  chr27_26509333     AKia    T    C        0      0        2 
  27  chr27_26509333     AOna    T    C        0      0        2 
  27  chr27_26509333     ASom    T    C        0      0        2 
  27  chr27_26509333     HCab    T    C        1      2        2 
  27  chr27_26509333     HPrz    T    C        1      2        2 
  27  chr27_26509333     ZBoe    T    C        0      0        2 
  27  chr27_26509333     ZGre    T    C        0      0        2 
  27  chr27_26509333     ZHar    T    C        0      0        2 
  27  chr27_26509333   Sample    T    C        0      0        2 
  27  chr27_26512537     AAsi    G    C        0      0        2 
  27  chr27_26512537     AKia    G    C        0      0        2 
  27  chr27_26512537     AOna    G    C        0      0        2 
  27  chr27_26512537     ASom    G    C        0      0        2 
  27  chr27_26512537     HCab    G    C        0      0        2 
  27  chr27_26512537     HPrz    G    C        0      0        2 
  27  chr27_26512537     ZBoe    G    C        0      0        2 
  27  chr27_26512537     ZGre    G    C        1      2        2 
  27  chr27_26512537     ZHar    G    C        0      0        2 
  27  chr27_26512537   Sample    G    C        0      0        2 
  27  chr27_26514898     AAsi    C    T        0      0        2 
  27  chr27_26514898     AKia    C    T        0      0        2 
  27  chr27_26514898     AOna    C    T        0      0        2 
  27  chr27_26514898     ASom    C    T        0      0        2 
  27  chr27_26514898     HCab    C    T        0      0        2 
  27  chr27_26514898     HPrz    C    T        0      0        2 
  27  chr27_26514898     ZBoe    C    T        0      0        2 
  27  chr27_26514898     ZGre    C    T        0      0        2 
  27  chr27_26514898     ZHar    C    T        1      2        2 
  27  chr27_26514898   Sample    C    T        0      0        2 
  27  chr27_26532489     AAsi    T    C      0.5      1        2 
  27  chr27_26532489     AKia    T    C        0      0        2 
  27  chr27_26532489     AOna    T    C        0      0        2 
  27  chr27_26532489     ASom    T    C        0      0        2 
  27  chr27_26532489     HCab    T    C        0      0        2 
  27  chr27_26532489     HPrz    T    C        0      0        2 
  27  chr27_26532489     ZBoe    T    C        0      0        2 
  27  chr27_26532489     ZGre    T    C        1      2        2 
  27  chr27_26532489     ZHar    T    C        0      0        2 
  27  chr27_26532489   Sample    T    C        1      2        2 
  27  chr27_26534383     AAsi    C    T      0.5      1        2 
  27  chr27_26534383     AKia    C    T        0      0        2 
  27  chr27_26534383     AOna    C    T        0      0        2 
  27  chr27_26534383     ASom    C    T        0      0        2 
  27  chr27_26534383     HCab    C    T        0      0        2 
  27  chr27_26534383     HPrz    C    T        0      0        2 
  27  chr27_26534383     ZBoe    C    T        0      0        2 
  27  chr27_26534383     ZGre    C    T        0      0        2 
  27  chr27_26534383     ZHar    C    T        0      0        2 
  27  chr27_26534383   Sample    C    T        0      0        2 
  27  chr27_26535180     AAsi    A    G        0      0        2 
  27  chr27_26535180     AKia    A    G        0      0        2 
  27  chr27_26535180     AOna    A    G        0      0        2 
  27  chr27_26535180     ASom    A    G        0      0        2 
  27  chr27_26535180     HCab    A    G        0      0        2 
  27  chr27_26535180     HPrz    A    G        0      0        2 
  27  chr27_26535180     ZBoe    A    G        1      2        2 
  27  chr27_26535180     ZGre    A    G        0      0        2 
  27  chr27_26535180     ZHar    A    G        0      0        2 
  27  chr27_26535180   Sample    A    G        0      0        2 
  27  chr27_26538869     AAsi    A    C        0      0        2 
  27  chr27_26538869     AKia    A    C        0      0        2 
  27  chr27_26538869     AOna    A    C        0      0        2 
  27  chr27_26538869     ASom    A    C        0      0        2 
  27  chr27_26538869     HCab    A    C        1      2        2 
  27  chr27_26538869     HPrz    A    C        1      2        2 
  27  chr27_26538869     ZBoe    A    C        0      0        2 
  27  chr27_26538869     ZGre    A    C        0      0        2 
  27  chr27_26538869     ZHar    A    C        0      0        2 
  27  chr27_26538869   Sample    A    C        0      0        2 
  27  chr27_26543604     AAsi    A    G        0      0        2 
  27  chr27_26543604     AKia    A    G        1      2        2 
  27  chr27_26543604     AOna    A    G        1      2        2 
  27  chr27_26543604     ASom    A    G        0      0        2 
  27  chr27_26543604     HCab    A    G        0      0        2 
  27  chr27_26543604     HPrz    A    G        0      0        2 
  27  chr27_26543604     ZBoe    A    G        0      0        2 
  27  chr27_26543604     ZGre    A    G        0      0        2 
  27  chr27_26543604     ZHar    A    G        0      0        2 
  27  chr27_26543604   Sample    A    G        0      0        2 
  27  chr27_26543737     AAsi    A    C      0.5      1        2 
  27  chr27_26543737     AKia    A    C        0      0        2 
  27  chr27_26543737     AOna    A    C        0      0        2 
  27  chr27_26543737     ASom    A    C        0      0        2 
  27  chr27_26543737     HCab    A    C        0      0        2 
  27  chr27_26543737     HPrz    A    C        0      0        2 
  27  chr27_26543737     ZBoe    A    C        0      0        2 
  27  chr27_26543737     ZGre    A    C        0      0        2 
  27  chr27_26543737     ZHar    A    C        0      0        2 
  27  chr27_26543737   Sample    A    C        0      0        2 
  27  chr27_26552210     AAsi    T    C        0      0        2 
  27  chr27_26552210     AKia    T    C      0.5      1        2 
  27  chr27_26552210     AOna    T    C        0      0        2 
  27  chr27_26552210     ASom    T    C        0      0        2 
  27  chr27_26552210     HCab    T    C        0      0        2 
  27  chr27_26552210     HPrz    T    C        0      0        2 
  27  chr27_26552210     ZBoe    T    C        0      0        2 
  27  chr27_26552210     ZGre    T    C        0      0        2 
  27  chr27_26552210     ZHar    T    C        0      0        2 
  27  chr27_26552210   Sample    T    C        0      0        2 
  27  chr27_26566954     AAsi    A    G        0      0        2 
  27  chr27_26566954     AKia    A    G        0      0        2 
  27  chr27_26566954     AOna    A    G        0      0        2 
  27  chr27_26566954     ASom    A    G        0      0        2 
  27  chr27_26566954     HCab    A    G      0.5      1        2 
  27  chr27_26566954     HPrz    A    G        0      0        2 
  27  chr27_26566954     ZBoe    A    G        0      0        2 
  27  chr27_26566954     ZGre    A    G        0      0        2 
  27  chr27_26566954     ZHar    A    G        0      0        2 
  27  chr27_26566954   Sample    A    G        0      0        2 
  27  chr27_26568904     AAsi    T    C        0      0        2 
  27  chr27_26568904     AKia    T    C        0      0        2 
  27  chr27_26568904     AOna    T    C        0      0        2 
  27  chr27_26568904     ASom    T    C        0      0        2 
  27  chr27_26568904     HCab    T    C        1      2        2 
  27  chr27_26568904     HPrz    T    C        1      2        2 
  27  chr27_26568904     ZBoe    T    C        0      0        2 
  27  chr27_26568904     ZGre    T    C        0      0        2 
  27  chr27_26568904     ZHar    T    C        0      0        2 
  27  chr27_26568904   Sample    T    C        0      0        2 
  27  chr27_26574680     AAsi    A    G        0      0        2 
  27  chr27_26574680     AKia    A    G        0      0        2 
  27  chr27_26574680     AOna    A    G        0      0        2 
  27  chr27_26574680     ASom    A    G        0      0        2 
  27  chr27_26574680     HCab    A    G        0      0        2 
  27  chr27_26574680     HPrz    A    G        0      0        2 
  27  chr27_26574680     ZBoe    A    G        1      2        2 
  27  chr27_26574680     ZGre    A    G        0      0        2 
  27  chr27_26574680     ZHar    A    G        0      0        2 
  27  chr27_26574680   Sample    A    G        0      0        2 
  27  chr27_26586296     AAsi    C    T        0      0        2 
  27  chr27_26586296     AKia    C    T        0      0        2 
  27  chr27_26586296     AOna    C    T        0      0        2 
  27  chr27_26586296     ASom    C    T        0      0        2 
  27  chr27_26586296     HCab    C    T        1      2        2 
  27  chr27_26586296     HPrz    C    T        1      2        2 
  27  chr27_26586296     ZBoe    C    T        0      0        2 
  27  chr27_26586296     ZGre    C    T        0      0        2 
  27  chr27_26586296     ZHar    C    T        0      0        2 
  27  chr27_26586296   Sample    C    T        0      0        2 
  27  chr27_26586968     AAsi    A    G        0      0        2 
  27  chr27_26586968     AKia    A    G        0      0        2 
  27  chr27_26586968     AOna    A    G        0      0        2 
  27  chr27_26586968     ASom    A    G        0      0        2 
  27  chr27_26586968     HCab    A    G        0      0        2 
  27  chr27_26586968     HPrz    A    G      0.5      1        2 
  27  chr27_26586968     ZBoe    A    G        0      0        2 
  27  chr27_26586968     ZGre    A    G        0      0        2 
  27  chr27_26586968     ZHar    A    G        0      0        2 
  27  chr27_26586968   Sample    A    G        0      0        2 
  27  chr27_26591028     AAsi    C    A        0      0        2 
  27  chr27_26591028     AKia    C    A        0      0        2 
  27  chr27_26591028     AOna    C    A        0      0        2 
  27  chr27_26591028     ASom    C    A        0      0        2 
  27  chr27_26591028     HCab    C    A        0      0        2 
  27  chr27_26591028     HPrz    C    A        0      0        2 
  27  chr27_26591028     ZBoe    C    A        0      0        2 
  27  chr27_26591028     ZGre    C    A      0.5      1        2 
  27  chr27_26591028     ZHar    C    A        0      0        2 
  27  chr27_26591028   Sample    C    A        0      0        2 
  27  chr27_26604625     AAsi    A    G        0      0        2 
  27  chr27_26604625     AKia    A    G        0      0        2 
  27  chr27_26604625     AOna    A    G        0      0        2 
  27  chr27_26604625     ASom    A    G      0.5      1        2 
  27  chr27_26604625     HCab    A    G        0      0        2 
  27  chr27_26604625     HPrz    A    G        0      0        2 
  27  chr27_26604625     ZBoe    A    G        0      0        2 
  27  chr27_26604625     ZGre    A    G        0      0        2 
  27  chr27_26604625     ZHar    A    G        0      0        2 
  27  chr27_26604625   Sample    A    G        0      0        2 
  27  chr27_26604972     AAsi    G    A        0      0        2 
  27  chr27_26604972     AKia    G    A        0      0        2 
  27  chr27_26604972     AOna    G    A        0      0        2 
  27  chr27_26604972     ASom    G    A      0.5      1        2 
  27  chr27_26604972     HCab    G    A        0      0        2 
  27  chr27_26604972     HPrz    G    A        0      0        2 
  27  chr27_26604972     ZBoe    G    A        0      0        2 
  27  chr27_26604972     ZGre    G    A        0      0        2 
  27  chr27_26604972     ZHar    G    A        0      0        2 
  27  chr27_26604972   Sample    G    A        0      0        2 
  27  chr27_26608867     AAsi    C    T        0      0        2 
  27  chr27_26608867     AKia    C    T        0      0        2 
  27  chr27_26608867     AOna    C    T        0      0        2 
  27  chr27_26608867     ASom    C    T        0      0        2 
  27  chr27_26608867     HCab    C    T        0      0        2 
  27  chr27_26608867     HPrz    C    T      0.5      1        2 
  27  chr27_26608867     ZBoe    C    T        0      0        2 
  27  chr27_26608867     ZGre    C    T        0      0        2 
  27  chr27_26608867     ZHar    C    T        0      0        2 
  27  chr27_26608867   Sample    C    T        0      0        2 
  27  chr27_26609984     AAsi    G    T        0      0        2 
  27  chr27_26609984     AKia    G    T        0      0        2 
  27  chr27_26609984     AOna    G    T        0      0        2 
  27  chr27_26609984     ASom    G    T        0      0        2 
  27  chr27_26609984     HCab    G    T      0.5      1        2 
  27  chr27_26609984     HPrz    G    T        0      0        2 
  27  chr27_26609984     ZBoe    G    T        0      0        2 
  27  chr27_26609984     ZGre    G    T        0      0        2 
  27  chr27_26609984     ZHar    G    T        0      0        2 
  27  chr27_26609984   Sample    G    T        0      0        2 
  27  chr27_26618203     AAsi    G    C        0      0        2 
  27  chr27_26618203     AKia    G    C        0      0        2 
  27  chr27_26618203     AOna    G    C        0      0        2 
  27  chr27_26618203     ASom    G    C      0.5      1        2 
  27  chr27_26618203     HCab    G    C        0      0        2 
  27  chr27_26618203     HPrz    G    C        0      0        2 
  27  chr27_26618203     ZBoe    G    C        0      0        2 
  27  chr27_26618203     ZGre    G    C        0      0        2 
  27  chr27_26618203     ZHar    G    C        0      0        2 
  27  chr27_26618203   Sample    G    C        0      0        2 
  27  chr27_26624506     AAsi    A    G        0      0        2 
  27  chr27_26624506     AKia    A    G        0      0        2 
  27  chr27_26624506     AOna    A    G        0      0        2 
  27  chr27_26624506     ASom    A    G        0      0        2 
  27  chr27_26624506     HCab    A    G        1      2        2 
  27  chr27_26624506     HPrz    A    G        1      2        2 
  27  chr27_26624506     ZBoe    A    G        0      0        2 
  27  chr27_26624506     ZGre    A    G        0      0        2 
  27  chr27_26624506     ZHar    A    G        0      0        2 
  27  chr27_26624506   Sample    A    G        0      0        2 
  27  chr27_26626025     AAsi    A    C        0      0        2 
  27  chr27_26626025     AKia    A    C      0.5      1        2 
  27  chr27_26626025     AOna    A    C        0      0        2 
  27  chr27_26626025     ASom    A    C        0      0        2 
  27  chr27_26626025     HCab    A    C        0      0        2 
  27  chr27_26626025     HPrz    A    C        0      0        2 
  27  chr27_26626025     ZBoe    A    C        0      0        2 
  27  chr27_26626025     ZGre    A    C        0      0        2 
  27  chr27_26626025     ZHar    A    C        0      0        2 
  27  chr27_26626025   Sample    A    C        0      0        2 
  27  chr27_26628034     AAsi    G    T        0      0        2 
  27  chr27_26628034     AKia    G    T        0      0        2 
  27  chr27_26628034     AOna    G    T        0      0        2 
  27  chr27_26628034     ASom    G    T        0      0        2 
  27  chr27_26628034     HCab    G    T        1      2        2 
  27  chr27_26628034     HPrz    G    T        1      2        2 
  27  chr27_26628034     ZBoe    G    T        0      0        2 
  27  chr27_26628034     ZGre    G    T        0      0        2 
  27  chr27_26628034     ZHar    G    T        0      0        2 
  27  chr27_26628034   Sample    G    T        0      0        2 
  27  chr27_26628501     AAsi    G    A        0      0        2 
  27  chr27_26628501     AKia    G    A        0      0        2 
  27  chr27_26628501     AOna    G    A        0      0        2 
  27  chr27_26628501     ASom    G    A        0      0        2 
  27  chr27_26628501     HCab    G    A        1      2        2 
  27  chr27_26628501     HPrz    G    A        1      2        2 
  27  chr27_26628501     ZBoe    G    A        0      0        2 
  27  chr27_26628501     ZGre    G    A        0      0        2 
  27  chr27_26628501     ZHar    G    A        0      0        2 
  27  chr27_26628501   Sample    G    A        0      0        2 
  27  chr27_26630505     AAsi    T    A        0      0        2 
  27  chr27_26630505     AKia    T    A        1      2        2 
  27  chr27_26630505     AOna    T    A      0.5      1        2 
  27  chr27_26630505     ASom    T    A        0      0        2 
  27  chr27_26630505     HCab    T    A        0      0        2 
  27  chr27_26630505     HPrz    T    A        0      0        2 
  27  chr27_26630505     ZBoe    T    A        0      0        2 
  27  chr27_26630505     ZGre    T    A        0      0        2 
  27  chr27_26630505     ZHar    T    A        0      0        2 
  27  chr27_26630505   Sample    T    A        0      0        2 
  27  chr27_26643292     AAsi    A    G        0      0        2 
  27  chr27_26643292     AKia    A    G        0      0        2 
  27  chr27_26643292     AOna    A    G        0      0        2 
  27  chr27_26643292     ASom    A    G        0      0        2 
  27  chr27_26643292     HCab    A    G      0.5      1        2 
  27  chr27_26643292     HPrz    A    G        0      0        2 
  27  chr27_26643292     ZBoe    A    G        0      0        2 
  27  chr27_26643292     ZGre    A    G        0      0        2 
  27  chr27_26643292     ZHar    A    G        0      0        2 
  27  chr27_26643292   Sample    A    G        0      0        2 
  27  chr27_26645845     AAsi    T    C        0      0        2 
  27  chr27_26645845     AKia    T    C        0      0        2 
  27  chr27_26645845     AOna    T    C        0      0        2 
  27  chr27_26645845     ASom    T    C        0      0        2 
  27  chr27_26645845     HCab    T    C        0      0        2 
  27  chr27_26645845     HPrz    T    C        0      0        2 
  27  chr27_26645845     ZBoe    T    C      0.5      1        2 
  27  chr27_26645845     ZGre    T    C        0      0        2 
  27  chr27_26645845     ZHar    T    C        0      0        2 
  27  chr27_26645845   Sample    T    C        0      0        2 
  27  chr27_26646208     AAsi    G    A        0      0        2 
  27  chr27_26646208     AKia    G    A        0      0        2 
  27  chr27_26646208     AOna    G    A        0      0        2 
  27  chr27_26646208     ASom    G    A        0      0        2 
  27  chr27_26646208     HCab    G    A        0      0        2 
  27  chr27_26646208     HPrz    G    A        0      0        2 
  27  chr27_26646208     ZBoe    G    A        0      0        2 
  27  chr27_26646208     ZGre    G    A        1      2        2 
  27  chr27_26646208     ZHar    G    A        0      0        2 
  27  chr27_26646208   Sample    G    A        0      0        2 
  27  chr27_26648166     AAsi    T    C        0      0        2 
  27  chr27_26648166     AKia    T    C        0      0        2 
  27  chr27_26648166     AOna    T    C        0      0        2 
  27  chr27_26648166     ASom    T    C        0      0        2 
  27  chr27_26648166     HCab    T    C      0.5      1        2 
  27  chr27_26648166     HPrz    T    C        0      0        2 
  27  chr27_26648166     ZBoe    T    C        0      0        2 
  27  chr27_26648166     ZGre    T    C        0      0        2 
  27  chr27_26648166     ZHar    T    C        0      0        2 
  27  chr27_26648166   Sample    T    C        0      0        2 
  27  chr27_26649518     AAsi    A    G        0      0        2 
  27  chr27_26649518     AKia    A    G        0      0        2 
  27  chr27_26649518     AOna    A    G        0      0        2 
  27  chr27_26649518     ASom    A    G        0      0        2 
  27  chr27_26649518     HCab    A    G        1      2        2 
  27  chr27_26649518     HPrz    A    G        1      2        2 
  27  chr27_26649518     ZBoe    A    G        0      0        2 
  27  chr27_26649518     ZGre    A    G        0      0        2 
  27  chr27_26649518     ZHar    A    G        0      0        2 
  27  chr27_26649518   Sample    A    G        0      0        2 
  27  chr27_26652521     AAsi    A    T        0      0        2 
  27  chr27_26652521     AKia    A    T        0      0        2 
  27  chr27_26652521     AOna    A    T        0      0        2 
  27  chr27_26652521     ASom    A    T        0      0        2 
  27  chr27_26652521     HCab    A    T        1      2        2 
  27  chr27_26652521     HPrz    A    T        1      2        2 
  27  chr27_26652521     ZBoe    A    T        0      0        2 
  27  chr27_26652521     ZGre    A    T        0      0        2 
  27  chr27_26652521     ZHar    A    T        0      0        2 
  27  chr27_26652521   Sample    A    T        0      0        2 
  27  chr27_26653608     AAsi    G    C        0      0        2 
  27  chr27_26653608     AKia    G    C        0      0        2 
  27  chr27_26653608     AOna    G    C        0      0        2 
  27  chr27_26653608     ASom    G    C        0      0        2 
  27  chr27_26653608     HCab    G    C        0      0        2 
  27  chr27_26653608     HPrz    G    C        0      0        2 
  27  chr27_26653608     ZBoe    G    C        0      0        2 
  27  chr27_26653608     ZGre    G    C        1      2        2 
  27  chr27_26653608     ZHar    G    C        0      0        2 
  27  chr27_26653608   Sample    G    C        0      0        2 
  27  chr27_26657401     AAsi    G    A        0      0        2 
  27  chr27_26657401     AKia    G    A        0      0        2 
  27  chr27_26657401     AOna    G    A        0      0        2 
  27  chr27_26657401     ASom    G    A        1      2        2 
  27  chr27_26657401     HCab    G    A        0      0        2 
  27  chr27_26657401     HPrz    G    A        0      0        2 
  27  chr27_26657401     ZBoe    G    A        0      0        2 
  27  chr27_26657401     ZGre    G    A        0      0        2 
  27  chr27_26657401     ZHar    G    A        0      0        2 
  27  chr27_26657401   Sample    G    A        0      0        2 
  27  chr27_26663586     AAsi    T    A        0      0        2 
  27  chr27_26663586     AKia    T    A      0.5      1        2 
  27  chr27_26663586     AOna    T    A        0      0        2 
  27  chr27_26663586     ASom    T    A        0      0        2 
  27  chr27_26663586     HCab    T    A        0      0        2 
  27  chr27_26663586     HPrz    T    A        0      0        2 
  27  chr27_26663586     ZBoe    T    A        0      0        2 
  27  chr27_26663586     ZGre    T    A        0      0        2 
  27  chr27_26663586     ZHar    T    A        0      0        2 
  27  chr27_26663586   Sample    T    A        0      0        2 
  27  chr27_26670035     AAsi    G    C        0      0        2 
  27  chr27_26670035     AKia    G    C        0      0        2 
  27  chr27_26670035     AOna    G    C        0      0        2 
  27  chr27_26670035     ASom    G    C        0      0        2 
  27  chr27_26670035     HCab    G    C        1      2        2 
  27  chr27_26670035     HPrz    G    C        1      2        2 
  27  chr27_26670035     ZBoe    G    C        0      0        2 
  27  chr27_26670035     ZGre    G    C        0      0        2 
  27  chr27_26670035     ZHar    G    C        0      0        2 
  27  chr27_26670035   Sample    G    C        0      0        2 
  27  chr27_26671131     AAsi    A    G        0      0        2 
  27  chr27_26671131     AKia    A    G        0      0        2 
  27  chr27_26671131     AOna    A    G      0.5      1        2 
  27  chr27_26671131     ASom    A    G        0      0        2 
  27  chr27_26671131     HCab    A    G        0      0        2 
  27  chr27_26671131     HPrz    A    G        0      0        2 
  27  chr27_26671131     ZBoe    A    G        0      0        2 
  27  chr27_26671131     ZGre    A    G        0      0        2 
  27  chr27_26671131     ZHar    A    G        0      0        2 
  27  chr27_26671131   Sample    A    G        0      0        2 
  27  chr27_26681695     AAsi    A    T      0.5      1        2 
  27  chr27_26681695     AKia    A    T        0      0        2 
  27  chr27_26681695     AOna    A    T        0      0        2 
  27  chr27_26681695     ASom    A    T        0      0        2 
  27  chr27_26681695     HCab    A    T        0      0        2 
  27  chr27_26681695     HPrz    A    T        0      0        2 
  27  chr27_26681695     ZBoe    A    T        0      0        2 
  27  chr27_26681695     ZGre    A    T        0      0        2 
  27  chr27_26681695     ZHar    A    T        0      0        2 
  27  chr27_26681695   Sample    A    T        1      2        2 
  27  chr27_26683082     AAsi    A    G        0      0        2 
  27  chr27_26683082     AKia    A    G        0      0        2 
  27  chr27_26683082     AOna    A    G        1      2        2 
  27  chr27_26683082     ASom    A    G        0      0        2 
  27  chr27_26683082     HCab    A    G        0      0        2 
  27  chr27_26683082     HPrz    A    G        0      0        2 
  27  chr27_26683082     ZBoe    A    G        0      0        2 
  27  chr27_26683082     ZGre    A    G        0      0        2 
  27  chr27_26683082     ZHar    A    G        0      0        2 
  27  chr27_26683082   Sample    A    G        0      0        2 
  27  chr27_26690524     AAsi    C    T        1      2        2 
  27  chr27_26690524     AKia    C    T        0      0        2 
  27  chr27_26690524     AOna    C    T        0      0        2 
  27  chr27_26690524     ASom    C    T        1      2        2 
  27  chr27_26690524     HCab    C    T        0      0        2 
  27  chr27_26690524     HPrz    C    T        0      0        2 
  27  chr27_26690524     ZBoe    C    T        0      0        2 
  27  chr27_26690524     ZGre    C    T        0      0        2 
  27  chr27_26690524     ZHar    C    T        0      0        2 
  27  chr27_26690524   Sample    C    T        1      2        2 
  27  chr27_26690681     AAsi    T    A        0      0        2 
  27  chr27_26690681     AKia    T    A        0      0        2 
  27  chr27_26690681     AOna    T    A        1      2        2 
  27  chr27_26690681     ASom    T    A        0      0        2 
  27  chr27_26690681     HCab    T    A        0      0        2 
  27  chr27_26690681     HPrz    T    A        0      0        2 
  27  chr27_26690681     ZBoe    T    A        0      0        2 
  27  chr27_26690681     ZGre    T    A        0      0        2 
  27  chr27_26690681     ZHar    T    A        0      0        2 
  27  chr27_26690681   Sample    T    A        0      0        2 
  27  chr27_26701375     AAsi    C    A        0      0        2 
  27  chr27_26701375     AKia    C    A        0      0        2 
  27  chr27_26701375     AOna    C    A      0.5      1        2 
  27  chr27_26701375     ASom    C    A        0      0        2 
  27  chr27_26701375     HCab    C    A        0      0        2 
  27  chr27_26701375     HPrz    C    A        0      0        2 
  27  chr27_26701375     ZBoe    C    A        0      0        2 
  27  chr27_26701375     ZGre    C    A        0      0        2 
  27  chr27_26701375     ZHar    C    A        0      0        2 
  27  chr27_26701375   Sample    C    A        0      0        2 
  27  chr27_26702895     AAsi    C    T        0      0        2 
  27  chr27_26702895     AKia    C    T        0      0        2 
  27  chr27_26702895     AOna    C    T        0      0        2 
  27  chr27_26702895     ASom    C    T        0      0        2 
  27  chr27_26702895     HCab    C    T        1      2        2 
  27  chr27_26702895     HPrz    C    T        1      2        2 
  27  chr27_26702895     ZBoe    C    T        0      0        2 
  27  chr27_26702895     ZGre    C    T        0      0        2 
  27  chr27_26702895     ZHar    C    T        0      0        2 
  27  chr27_26702895   Sample    C    T        0      0        2 
  27  chr27_26703600     AAsi    A    G        0      0        2 
  27  chr27_26703600     AKia    A    G        0      0        2 
  27  chr27_26703600     AOna    A    G        0      0        2 
  27  chr27_26703600     ASom    A    G        0      0        2 
  27  chr27_26703600     HCab    A    G        0      0        2 
  27  chr27_26703600     HPrz    A    G        0      0        2 
  27  chr27_26703600     ZBoe    A    G        0      0        2 
  27  chr27_26703600     ZGre    A    G      0.5      1        2 
  27  chr27_26703600     ZHar    A    G        0      0        2 
  27  chr27_26703600   Sample    A    G        0      0        2 
  27  chr27_26708294     AAsi    A    G        0      0        2 
  27  chr27_26708294     AKia    A    G        0      0        2 
  27  chr27_26708294     AOna    A    G        0      0        2 
  27  chr27_26708294     ASom    A    G        0      0        2 
  27  chr27_26708294     HCab    A    G        1      2        2 
  27  chr27_26708294     HPrz    A    G        1      2        2 
  27  chr27_26708294     ZBoe    A    G        0      0        2 
  27  chr27_26708294     ZGre    A    G        0      0        2 
  27  chr27_26708294     ZHar    A    G        0      0        2 
  27  chr27_26708294   Sample    A    G        0      0        2 
  27  chr27_26712981     AAsi    T    C        1      2        2 
  27  chr27_26712981     AKia    T    C        0      0        2 
  27  chr27_26712981     AOna    T    C        0      0        2 
  27  chr27_26712981     ASom    T    C        1      2        2 
  27  chr27_26712981     HCab    T    C        0      0        2 
  27  chr27_26712981     HPrz    T    C        0      0        2 
  27  chr27_26712981     ZBoe    T    C        0      0        2 
  27  chr27_26712981     ZGre    T    C        0      0        2 
  27  chr27_26712981     ZHar    T    C        0      0        2 
  27  chr27_26712981   Sample    T    C        1      2        2 
  27  chr27_26713268     AAsi    C    T        0      0        2 
  27  chr27_26713268     AKia    C    T        0      0        2 
  27  chr27_26713268     AOna    C    T        0      0        2 
  27  chr27_26713268     ASom    C    T        0      0        2 
  27  chr27_26713268     HCab    C    T        0      0        2 
  27  chr27_26713268     HPrz    C    T        0      0        2 
  27  chr27_26713268     ZBoe    C    T        0      0        2 
  27  chr27_26713268     ZGre    C    T      0.5      1        2 
  27  chr27_26713268     ZHar    C    T        0      0        2 
  27  chr27_26713268   Sample    C    T        0      0        2 
  27  chr27_26714260     AAsi    A    G        0      0        2 
  27  chr27_26714260     AKia    A    G        0      0        2 
  27  chr27_26714260     AOna    A    G        0      0        2 
  27  chr27_26714260     ASom    A    G        0      0        2 
  27  chr27_26714260     HCab    A    G        0      0        2 
  27  chr27_26714260     HPrz    A    G        0      0        2 
  27  chr27_26714260     ZBoe    A    G        0      0        2 
  27  chr27_26714260     ZGre    A    G        0      0        2 
  27  chr27_26714260     ZHar    A    G      0.5      1        2 
  27  chr27_26714260   Sample    A    G        0      0        2 
  27  chr27_26717811     AAsi    G    A        0      0        2 
  27  chr27_26717811     AKia    G    A        0      0        2 
  27  chr27_26717811     AOna    G    A        0      0        2 
  27  chr27_26717811     ASom    G    A        0      0        2 
  27  chr27_26717811     HCab    G    A        0      0        2 
  27  chr27_26717811     HPrz    G    A      0.5      1        2 
  27  chr27_26717811     ZBoe    G    A        0      0        2 
  27  chr27_26717811     ZGre    G    A        0      0        2 
  27  chr27_26717811     ZHar    G    A        0      0        2 
  27  chr27_26717811   Sample    G    A        0      0        2 
  27  chr27_26718663     AAsi    T    C        0      0        2 
  27  chr27_26718663     AKia    T    C      0.5      1        2 
  27  chr27_26718663     AOna    T    C        0      0        2 
  27  chr27_26718663     ASom    T    C        0      0        2 
  27  chr27_26718663     HCab    T    C        0      0        2 
  27  chr27_26718663     HPrz    T    C        0      0        2 
  27  chr27_26718663     ZBoe    T    C        0      0        2 
  27  chr27_26718663     ZGre    T    C        0      0        2 
  27  chr27_26718663     ZHar    T    C        0      0        2 
  27  chr27_26718663   Sample    T    C        0      0        2 
  27  chr27_26721344     AAsi    G    A        0      0        2 
  27  chr27_26721344     AKia    G    A        0      0        2 
  27  chr27_26721344     AOna    G    A      0.5      1        2 
  27  chr27_26721344     ASom    G    A        0      0        2 
  27  chr27_26721344     HCab    G    A        0      0        2 
  27  chr27_26721344     HPrz    G    A        0      0        2 
  27  chr27_26721344     ZBoe    G    A        0      0        2 
  27  chr27_26721344     ZGre    G    A        0      0        2 
  27  chr27_26721344     ZHar    G    A        0      0        2 
  27  chr27_26721344   Sample    G    A        0      0        2 
  27  chr27_26728300     AAsi    T    G        0      0        2 
  27  chr27_26728300     AKia    T    G        0      0        2 
  27  chr27_26728300     AOna    T    G        0      0        2 
  27  chr27_26728300     ASom    T    G        0      0        2 
  27  chr27_26728300     HCab    T    G        0      0        2 
  27  chr27_26728300     HPrz    T    G      0.5      1        2 
  27  chr27_26728300     ZBoe    T    G        0      0        2 
  27  chr27_26728300     ZGre    T    G        0      0        2 
  27  chr27_26728300     ZHar    T    G        0      0        2 
  27  chr27_26728300   Sample    T    G        0      0        2 
  27  chr27_26729297     AAsi    C    T        0      0        2 
  27  chr27_26729297     AKia    C    T        0      0        2 
  27  chr27_26729297     AOna    C    T        0      0        2 
  27  chr27_26729297     ASom    C    T        0      0        2 
  27  chr27_26729297     HCab    C    T        0      0        2 
  27  chr27_26729297     HPrz    C    T      0.5      1        2 
  27  chr27_26729297     ZBoe    C    T        0      0        2 
  27  chr27_26729297     ZGre    C    T        0      0        2 
  27  chr27_26729297     ZHar    C    T        0      0        2 
  27  chr27_26729297   Sample    C    T        0      0        2 
  27  chr27_26731031     AAsi    T    C        0      0        2 
  27  chr27_26731031     AKia    T    C        0      0        2 
  27  chr27_26731031     AOna    T    C        0      0        2 
  27  chr27_26731031     ASom    T    C        0      0        2 
  27  chr27_26731031     HCab    T    C        0      0        2 
  27  chr27_26731031     HPrz    T    C      0.5      1        2 
  27  chr27_26731031     ZBoe    T    C        0      0        2 
  27  chr27_26731031     ZGre    T    C      0.5      1        2 
  27  chr27_26731031     ZHar    T    C        0      0        2 
  27  chr27_26731031   Sample    T    C        0      0        2 
  27  chr27_26733135     AAsi    T    C        0      0        2 
  27  chr27_26733135     AKia    T    C        0      0        2 
  27  chr27_26733135     AOna    T    C        0      0        2 
  27  chr27_26733135     ASom    T    C        0      0        2 
  27  chr27_26733135     HCab    T    C        1      2        2 
  27  chr27_26733135     HPrz    T    C      0.5      1        2 
  27  chr27_26733135     ZBoe    T    C        0      0        2 
  27  chr27_26733135     ZGre    T    C        0      0        2 
  27  chr27_26733135     ZHar    T    C        0      0        2 
  27  chr27_26733135   Sample    T    C        0      0        2 
  27  chr27_26733901     AAsi    C    T        0      0        2 
  27  chr27_26733901     AKia    C    T        1      2        2 
  27  chr27_26733901     AOna    C    T        1      2        2 
  27  chr27_26733901     ASom    C    T        0      0        2 
  27  chr27_26733901     HCab    C    T        0      0        2 
  27  chr27_26733901     HPrz    C    T        0      0        2 
  27  chr27_26733901     ZBoe    C    T        0      0        2 
  27  chr27_26733901     ZGre    C    T        0      0        2 
  27  chr27_26733901     ZHar    C    T        0      0        2 
  27  chr27_26733901   Sample    C    T        0      0        2 
  27  chr27_26738943     AAsi    A    G        0      0        2 
  27  chr27_26738943     AKia    A    G        0      0        2 
  27  chr27_26738943     AOna    A    G        0      0        2 
  27  chr27_26738943     ASom    A    G        0      0        2 
  27  chr27_26738943     HCab    A    G        1      2        2 
  27  chr27_26738943     HPrz    A    G        1      2        2 
  27  chr27_26738943     ZBoe    A    G        0      0        2 
  27  chr27_26738943     ZGre    A    G        0      0        2 
  27  chr27_26738943     ZHar    A    G        0      0        2 
  27  chr27_26738943   Sample    A    G        0      0        2 
  27  chr27_26739628     AAsi    T    C        0      0        2 
  27  chr27_26739628     AKia    T    C      0.5      1        2 
  27  chr27_26739628     AOna    T    C        0      0        2 
  27  chr27_26739628     ASom    T    C        0      0        2 
  27  chr27_26739628     HCab    T    C        0      0        2 
  27  chr27_26739628     HPrz    T    C        0      0        2 
  27  chr27_26739628     ZBoe    T    C        0      0        2 
  27  chr27_26739628     ZGre    T    C        0      0        2 
  27  chr27_26739628     ZHar    T    C        0      0        2 
  27  chr27_26739628   Sample    T    C        0      0        2 
  27  chr27_26744415     AAsi    C    T        0      0        2 
  27  chr27_26744415     AKia    C    T      0.5      1        2 
  27  chr27_26744415     AOna    C    T        0      0        2 
  27  chr27_26744415     ASom    C    T        0      0        2 
  27  chr27_26744415     HCab    C    T        0      0        2 
  27  chr27_26744415     HPrz    C    T        0      0        2 
  27  chr27_26744415     ZBoe    C    T        0      0        2 
  27  chr27_26744415     ZGre    C    T        0      0        2 
  27  chr27_26744415     ZHar    C    T        0      0        2 
  27  chr27_26744415   Sample    C    T        0      0        2 
  27  chr27_26750228     AAsi    A    T        0      0        2 
  27  chr27_26750228     AKia    A    T        0      0        2 
  27  chr27_26750228     AOna    A    T      0.5      1        2 
  27  chr27_26750228     ASom    A    T        0      0        2 
  27  chr27_26750228     HCab    A    T        0      0        2 
  27  chr27_26750228     HPrz    A    T        0      0        2 
  27  chr27_26750228     ZBoe    A    T        0      0        2 
  27  chr27_26750228     ZGre    A    T        0      0        2 
  27  chr27_26750228     ZHar    A    T        0      0        2 
  27  chr27_26750228   Sample    A    T        0      0        2 
  27  chr27_26751381     AAsi    T    C        0      0        2 
  27  chr27_26751381     AKia    T    C        0      0        2 
  27  chr27_26751381     AOna    T    C        0      0        2 
  27  chr27_26751381     ASom    T    C        0      0        2 
  27  chr27_26751381     HCab    T    C        1      2        2 
  27  chr27_26751381     HPrz    T    C        1      2        2 
  27  chr27_26751381     ZBoe    T    C        0      0        2 
  27  chr27_26751381     ZGre    T    C        0      0        2 
  27  chr27_26751381     ZHar    T    C        0      0        2 
  27  chr27_26751381   Sample    T    C        0      0        2 
  27  chr27_26752742     AAsi    A    G        0      0        2 
  27  chr27_26752742     AKia    A    G        0      0        2 
  27  chr27_26752742     AOna    A    G        0      0        2 
  27  chr27_26752742     ASom    A    G        0      0        2 
  27  chr27_26752742     HCab    A    G        1      2        2 
  27  chr27_26752742     HPrz    A    G        1      2        2 
  27  chr27_26752742     ZBoe    A    G        0      0        2 
  27  chr27_26752742     ZGre    A    G        0      0        2 
  27  chr27_26752742     ZHar    A    G        0      0        2 
  27  chr27_26752742   Sample    A    G        0      0        2 
  27  chr27_26755490     AAsi    G    A        0      0        2 
  27  chr27_26755490     AKia    G    A        0      0        2 
  27  chr27_26755490     AOna    G    A        0      0        2 
  27  chr27_26755490     ASom    G    A        0      0        2 
  27  chr27_26755490     HCab    G    A        1      2        2 
  27  chr27_26755490     HPrz    G    A        1      2        2 
  27  chr27_26755490     ZBoe    G    A        0      0        2 
  27  chr27_26755490     ZGre    G    A        0      0        2 
  27  chr27_26755490     ZHar    G    A        0      0        2 
  27  chr27_26755490   Sample    G    A        0      0        2 
  27  chr27_26759448     AAsi    G    T        0      0        2 
  27  chr27_26759448     AKia    G    T        0      0        2 
  27  chr27_26759448     AOna    G    T        0      0        2 
  27  chr27_26759448     ASom    G    T        0      0        2 
  27  chr27_26759448     HCab    G    T        1      2        2 
  27  chr27_26759448     HPrz    G    T        1      2        2 
  27  chr27_26759448     ZBoe    G    T        0      0        2 
  27  chr27_26759448     ZGre    G    T        0      0        2 
  27  chr27_26759448     ZHar    G    T        0      0        2 
  27  chr27_26759448   Sample    G    T        0      0        2 
  27  chr27_26761249     AAsi    C    T        0      0        2 
  27  chr27_26761249     AKia    C    T        1      2        2 
  27  chr27_26761249     AOna    C    T      0.5      1        2 
  27  chr27_26761249     ASom    C    T        0      0        2 
  27  chr27_26761249     HCab    C    T        0      0        2 
  27  chr27_26761249     HPrz    C    T        0      0        2 
  27  chr27_26761249     ZBoe    C    T        0      0        2 
  27  chr27_26761249     ZGre    C    T        0      0        2 
  27  chr27_26761249     ZHar    C    T        0      0        2 
  27  chr27_26761249   Sample    C    T        0      0        2 
  27  chr27_26770722     AAsi    C    T        0      0        2 
  27  chr27_26770722     AKia    C    T        0      0        2 
  27  chr27_26770722     AOna    C    T        0      0        2 
  27  chr27_26770722     ASom    C    T        0      0        2 
  27  chr27_26770722     HCab    C    T        1      2        2 
  27  chr27_26770722     HPrz    C    T        1      2        2 
  27  chr27_26770722     ZBoe    C    T        0      0        2 
  27  chr27_26770722     ZGre    C    T        0      0        2 
  27  chr27_26770722     ZHar    C    T        0      0        2 
  27  chr27_26770722   Sample    C    T        0      0        2 
  27  chr27_26773265     AAsi    A    G        0      0        2 
  27  chr27_26773265     AKia    A    G        0      0        2 
  27  chr27_26773265     AOna    A    G        0      0        2 
  27  chr27_26773265     ASom    A    G        0      0        2 
  27  chr27_26773265     HCab    A    G        0      0        2 
  27  chr27_26773265     HPrz    A    G        0      0        2 
  27  chr27_26773265     ZBoe    A    G      0.5      1        2 
  27  chr27_26773265     ZGre    A    G        0      0        2 
  27  chr27_26773265     ZHar    A    G        0      0        2 
  27  chr27_26773265   Sample    A    G        0      0        2 
  27  chr27_26779221     AAsi    A    C        0      0        2 
```
